## Supplementary material for "Durable resistance or efficient disease control? Adult Plant Resistance (APR) at the heart of the dilemma": Raw data: myDesign.txt (part 4 of 5)

```
8085 73107 5 0.05 0.25 1e-04 0.5 40 "PR" 0.253776537106674 0.544963155111134 0.169497266731639 0.36376520583494 0.485897253054417 0.525837198793689 0.354346377426998 0.383218373582795 0.739673790161091 0.532228982468462 0.523843644158637 0.376717093778952 0.997506271551917 0.994858535103829 0.995764161687675 0.00249372844808354 0.00514146489617084 0.00423583831232486 1248
8086 319754 1 3 0.25 1e-04 0.5 40 "PR" 0.256681865344239 0.559477099904795 0.16033378892234 0.349193381116252 0.486248950017665 0.528842243827478 0.351956723937307 0.381217979393045 0.742930815361903 0.53880897624991 0.512290512859646 0.370803642161085 0.926816106931882 0.18006027654071 0.437061792594266 0.0731838930681178 0.81993972345929 0.562938207405734 282
8087 448628 2 3 0.25 1e-04 0.5 40 "PR" 0.256665975975647 0.558667451723626 0.160906101744021 0.350002309261237 0.475277858873305 0.514279985501263 0.36696377988343 0.395638816217569 0.731943834848952 0.528809386847137 0.527869881627452 0.380705651825496 0.979378001026323 0.768118986564588 0.841714718448725 0.0206219989736767 0.231881013435412 0.158285281551274 2326
8088 1229073 3 3 0.25 1e-04 0.5 40 "PR" 0.25561995229628 0.557245440562602 0.161419537308771 0.351425314695738 0.480655500287478 0.521805624749064 0.359047701868658 0.38824162968505 0.736275452583758 0.533343931346361 0.520467239177429 0.376259945339393 0.937467358553638 0.330725869290407 0.540366450566168 0.0625326414463621 0.669274130709593 0.459633549433832 655
8089 1110629 4 3 0.25 1e-04 0.5 40 "PR" 0.260045199620362 0.562449510836433 0.160219298609888 0.346171960766094 0.479213774424648 0.52334251511926 0.355456919902832 0.386797548928361 0.73925897404501 0.536239691078275 0.51567621851272 0.373407624369371 0.958587442182296 0.194511471952869 0.461900249049737 0.0414125578177037 0.805488528047131 0.538099750950263 167
8090 986737 5 3 0.25 1e-04 0.5 40 "PR" 0.254531256293085 0.551021976554464 0.165379556712789 0.357750031498612 0.478198535908837 0.518009488363519 0.363915818830301 0.392487974644849 0.732729792201922 0.52878406080451 0.52929537554309 0.381156607662026 0.918187918638992 0.236150090145109 0.472106568548484 0.0818120813610084 0.763849909854891 0.527893431451516 410
8091 31588 1 0.05 0.5 1e-04 0.5 40 "PR" 0.254626059695824 0.54803403579207 0.167667271134745 0.360702391436995 0.488230753770787 0.528996143015286 0.351019300948835 0.380043749390643 0.742856813466611 0.535353546697488 0.518686572083581 0.373584970438963 0.995223855295342 0.989736723578589 0.991611775540493 0.00477614470465852 0.010263276421411 0.00838822445950704 664
8092 1212893 2 0.05 0.5 1e-04 0.5 40 "PR" 0.25420764232738 0.546819373792923 0.168372026782282 0.361987445714797 0.487233261156334 0.526046734299567 0.355036830029779 0.383002640503089 0.741440903483714 0.532965387819789 0.523408856812062 0.376003148819528 0.999770301585553 0.999430964412205 0.999546906732407 0.00022969841444669 0.00056903558779462 0.000453093267592745 3601
8093 21985 3 0.05 0.5 1e-04 0.5 40 "PR" 0.253113894728156 0.544769826571234 0.169188076096307 0.363956728095279 0.487200709219484 0.5266403242029 0.353978396306263 0.382413676587753 0.74031460394764 0.532677229324451 0.52316647240257 0.376267597499082 0.998966506489506 0.994453329600092 0.995991915592908 0.00103349351049349 0.00554667039990843 0.00400808440709232 419
8094 178442 4 0.05 0.5 1e-04 0.5 40 "PR" 0.254632690601016 0.5468655169605 0.168583922511028 0.361856547540987 0.485143531891944 0.525949928028729 0.353616965166756 0.383104486837614 0.73977622249296 0.532942021050686 0.522200887677784 0.376001272167384 0.991004912436106 0.975150227627476 0.980589051817152 0.0089950875638943 0.0248497723725237 0.0194109481828477 2577
8095 657349 5 0.05 0.5 1e-04 0.5 40 "PR" 0.254635195622985 0.547915248364205 0.167747855407389 0.360804204795909 0.48580342906735 0.525291241014593 0.355173585470844 0.383768800555849 0.740438624690335 0.532840918797326 0.522921440878232 0.376105433418414 0.993623027406355 0.977688371980698 0.983148144175959 0.00637697259364481 0.0223116280193015 0.0168518558240408 2454
8096 170116 1 3 0.5 1e-04 0.5 40 "PR" 0.256716435737944 0.559304679910879 0.160480231741738 0.349389779174354 0.467816465038371 0.498774635096362 0.38720322816533 0.411499140971787 0.724532900776314 0.518481598209698 0.547683459907068 0.39128325064796 0.989739415321963 0.32114052853478 0.555855585778671 0.0102605846780375 0.67885947146522 0.444144414221329 288
8097 1121027 2 3 0.5 1e-04 0.5 40 "PR" 0.261277406479258 0.566209165732026 0.158120157553756 0.342414879250302 0.472903324388237 0.512057446743466 0.368211369692912 0.397500141316772 0.734180730867494 0.529910337272729 0.526331527246669 0.379343230760256 0.999717499660409 0.974812003744002 0.983600330681642 0.000282500339591086 0.0251879962559976 0.0163996693183581 3054
8098 751819 3 3 0.5 1e-04 0.5 40 "PR" 0.259498421966865 0.562182298983771 0.16004770041474 0.3464695193122 0.471768149370069 0.509871615794584 0.371649226665532 0.400435001473271 0.731266571336934 0.527110383897095 0.531696927080272 0.382657403876811 0.998189873476465 0.944525228943371 0.96342731616498 0.00181012652353467 0.0554747710566292 0.0365726838350203 293
8099 1024383 4 3 0.5 1e-04 0.5 40 "PR" 0.255608217785378 0.562021973256895 0.157728984338868 0.346578120957301 0.468670307584944 0.499327030341457 0.387230409909907 0.411166737387336 0.724278525370323 0.519621481718025 0.544959394248776 0.390265377859658 0.989302674023385 0.362040245347854 0.581368005077378 0.0106973259766153 0.637959754652146 0.418631994922622 535
8100 156656 5 3 0.5 1e-04 0.5 40 "PR" 0.256698026672351 0.55745004981336 0.161944344106131 0.351215043029575 0.474715600475664 0.508812609302909 0.375157781243995 0.400911849346438 0.731413627148016 0.524697808520792 0.537102125350127 0.384682192896262 0.983704193787916 0.408460541037221 0.608821788650236 0.0162958062120843 0.591539458962779 0.391178211349764 289
8101 1214463 1 0.05 0 1e-04 0.6 40 "PR" 0.261903419584395 0.559807056437147 0.163322100062492 0.348802349495162 0.493353287521158 0.554482542716306 0.315850601530245 0.354227522555414 0.755256707105554 0.556263720576645 0.479172701592737 0.352412499822032 0.233157447252308 0.159280943182585 0.184878312155122 0.766842552747692 0.840719056817415 0.815121687844877 164
8102 661964 2 0.05 0 1e-04 0.6 40 "PR" 0.253472977288339 0.552510818054971 0.163524564274551 0.35622297402122 0.494663753696061 0.54043326148389 0.337959350250383 0.368434285067854 0.748136730984399 0.54442084949327 0.501483914524934 0.364402742279036 0.497260275798521 0.455474002431184 0.469603001785057 0.502739724201479 0.544525997568816 0.530396998214943 886
8103 598411 3 0.05 0 1e-04 0.6 40 "PR" 0.258032116168288 0.555446748076455 0.164154397414817 0.353219193898723 0.494176169403355 0.549004357809847 0.324477648014115 0.359767268005026 0.752208285571643 0.551148321318274 0.488632045428932 0.357588016300232 0.355502597973843 0.317072164701239 0.330241436108091 0.644497402026157 0.682927835298761 0.669758563891909 650
8104 895011 4 0.05 0 1e-04 0.6 40 "PR" 0.257786752321221 0.555498000595988 0.16402335028177 0.35319619613791 0.493843834065598 0.54766450379318 0.326324438236696 0.361128566360973 0.751630586386819 0.550291338775479 0.490347788518466 0.358468636471455 0.234133093319536 0.179701210302873 0.198345940862166 0.765866906680464 0.820298789697127 0.801654059137834 286
8105 338972 5 0.05 0 1e-04 0.6 40 "PR" 0.259043105654804 0.5577874876126 0.163036459257254 0.350879180879841 0.490667765567789 0.54272302747489 0.331855040936158 0.366112193230702 0.749710871222593 0.547768827245197 0.494891500193412 0.361009898141196 0.356900481903637 0.35856869794341 0.357993702093869 0.643099518096363 0.64143130205659 0.642006297906131 769
8106 1285087 1 3 0 1e-04 0.6 40 "PR" 0.256662381815513 0.55879347104794 0.160831392966829 0.349849890992512 0.490827481421031 0.546265217128282 0.328024421569346 0.363232351620807 0.747489863236544 0.550288609534798 0.488855814536175 0.358932248758103 0.346874094288151 0.150944336791598 0.218131552353276 0.653125905711849 0.849055663208402 0.781868447646724 163
8107 501019 2 3 0 1e-04 0.6 40 "PR" 0.257611133158756 0.562972673863063 0.15826613511716 0.345643890598001 0.486888989781692 0.541918564037599 0.332955769554668 0.368109543693614 0.744500122940448 0.548728459217137 0.491221904671828 0.360846623434506 0.677885816281376 0.13340747940892 0.321397513326645 0.322114183718624 0.86659252059108 0.678602486673355 170
8108 1003134 3 3 0 1e-04 0.6 40 "PR" 0.256702758725742 0.565318724332924 0.155945260220925 0.343236545592314 0.487420301408656 0.539652554556495 0.336660091838754 0.370336680027786 0.744123060134398 0.547962259518266 0.492605352059679 0.361566591534272 0.754948986741553 0.199781215364928 0.390736416402126 0.245051013258447 0.800218784635072 0.609263583597874 525
8109 644736 4 3 0 1e-04 0.6 40 "PR" 0.255701995962832 0.561920400078776 0.157972482211417 0.346706338949287 0.491574329199016 0.549008819016755 0.325511532481203 0.361062618988555 0.747276325161847 0.553041824602641 0.48348401469262 0.356569015837295 0.384844387536557 0.0720312385731013 0.178991122114807 0.615155612463443 0.927968761426899 0.821008877885193 160
8110 166458 5 3 0 1e-04 0.6 40 "PR" 0.260525591192098 0.564604117622603 0.158870534745436 0.343990489939126 0.483798446187327 0.54166902552728 0.331413514877739 0.368586563900639 0.744324037379425 0.549207349677836 0.490284049623175 0.360508880979571 0.317379499379553 0.0750728636707455 0.159699177387618 0.682620500620447 0.924927136329254 0.840300822612382 159
8111 341604 1 0.05 0.25 1e-04 0.6 40 "PR" 0.254990045565174 0.532060271350581 0.180811418862685 0.376890924553526 0.484898981817097 0.528937900966649 0.348759983143928 0.380102771417589 0.739889027382271 0.529942231312212 0.529571402006612 0.379068607715076 0.422163024394944 0.358275776492247 0.380283127582821 0.577836975605056 0.641724223507753 0.619716872417179 646
8112 911169 2 0.05 0.25 1e-04 0.6 40 "PR" 0.253052208347418 0.536397628702956 0.175829444876451 0.372457415182764 0.479575494112123 0.517341187827886 0.363406869058403 0.391776436629448 0.732627702459541 0.52372401832459 0.539236313934854 0.385305447008124 0.765379261026692 0.718141736514704 0.734405380689723 0.234620738973308 0.281858263485296 0.265594619310277 1602
8113 603047 3 0.05 0.25 1e-04 0.6 40 "PR" 0.254386766675229 0.538843940766344 0.174794184039336 0.370035579162352 0.484273126650942 0.525552771709605 0.353863206495505 0.383564496943178 0.738659893326171 0.530003950348825 0.528657390534841 0.379033661353164 0.662949650777476 0.544109236701805 0.584948064086691 0.337050349222524 0.455890763298196 0.415051935913309 178
8114 1055245 4 0.05 0.25 1e-04 0.6 40 "PR" 0.253430575749374 0.542427308051794 0.171233828072577 0.366354419038916 0.476294921064606 0.512018962410027 0.369632316153937 0.397115991185565 0.72972549681398 0.522161219708205 0.540866144226514 0.386855839966579 0.929098318543402 0.870120532710054 0.890497180599993 0.0709016814565978 0.129879467289946 0.109502819400007 407
8115 30248 5 0.05 0.25 1e-04 0.6 40 "PR" 0.250854202333031 0.535907623221633 0.174712336343781 0.37297193957764 0.483671338464702 0.520047321429694 0.362085599555002 0.389043384228896 0.734525540797733 0.525306333899097 0.536797935898783 0.38371421975099 0.753249918305084 0.685884797893908 0.708829469164475 0.246750081694916 0.314115202106092 0.291170530835525 1368
8116 1137348 1 3 0.25 1e-04 0.6 40 "PR" 0.256071903527155 0.557321421568883 0.161639333957969 0.351342043680743 0.47657390081887 0.515512877017253 0.366660205560086 0.395155215421319 0.732645804346026 0.529165424057008 0.528299539518055 0.380855305235427 0.938416445153212 0.16856735938772 0.436233136234401 0.0615835548467879 0.83143264061228 0.563766863765599 287
8117 303850 2 3 0.25 1e-04 0.6 40 "PR" 0.255016029655038 0.550454127551138 0.166177268956441 0.358319526612666 0.480674250524987 0.521897389787296 0.359328639088283 0.388424010018757 0.735690280180025 0.531192755365909 0.525505908044724 0.378628159597345 0.92282280026982 0.18753566951289 0.441530468958766 0.0771771997301795 0.81246433048711 0.558469531041234 174
8118 829055 3 3 0.25 1e-04 0.6 40 "PR" 0.257283984655406 0.559576161962494 0.160625136760443 0.349089691706489 0.484045369252083 0.526226782728225 0.354277772258659 0.383629458472903 0.741329353907488 0.537133460032732 0.514902909019101 0.372337335308847 0.926938740822785 0.127864735520776 0.403917610625621 0.0730612591772153 0.872135264479224 0.596082389374379 113
8119 282262 4 3 0.25 1e-04 0.6 40 "PR" 0.256663705094142 0.552896985148198 0.165324169837751 0.355769131577309 0.482288631228648 0.525839246844704 0.353081271374926 0.383553439038119 0.73895233632279 0.534744808028163 0.518405441212676 0.374409313792618 0.872445257279557 0.202742000855826 0.43441023139939 0.127554742720443 0.797257999144174 0.56558976860061 282
8120 429749 5 3 0.25 1e-04 0.6 40 "PR" 0.260818437245585 0.560486093953995 0.162223611346066 0.348155528124419 0.469269835824734 0.51033639938684 0.369063640902178 0.399601179141247 0.730088273070319 0.526937317881513 0.531287252248244 0.382574210366945 0.933331986615668 0.546113288063177 0.683409348948624 0.0666680133843325 0.453886711936823 0.316590651051376 1492
8121 1092936 1 0.05 0.5 1e-04 0.6 40 "PR" 0.24885262443334 0.541458477126689 0.168933627446404 0.36732767664505 0.480129559568299 0.511744477140375 0.373158152980235 0.397395277345611 0.728982184001639 0.521488534105313 0.542091780426639 0.38753523331565 0.999638183250965 0.998391430465043 0.998814859578974 0.000361816749034734 0.0016085695349566 0.00118514042102604 3601
8122 550199 2 0.05 0.5 1e-04 0.6 40 "PR" 0.254976820003883 0.537161519678219 0.176623193315825 0.37165324678252 0.475206029154055 0.513479240729728 0.366409344628596 0.395660942279162 0.730182849157938 0.521477686666893 0.543032537944422 0.387552466853887 0.932593762498086 0.855533138825421 0.88233552333115 0.0674062375019138 0.144466861174579 0.11766447666885 1607
8123 948678 3 0.05 0.5 1e-04 0.6 40 "PR" 0.254825675011861 0.540466276218404 0.173740363795234 0.368345977523563 0.480774909126713 0.518722430440575 0.361967389644225 0.390385668631823 0.735600584138574 0.526031586687964 0.535707753439459 0.382976968091748 0.947835939463648 0.874278671767419 0.899667905243393 0.0521640605363518 0.125721328232581 0.100332094756607 1023
8124 710667 4 0.05 0.5 1e-04 0.6 40 "PR" 0.255478820933823 0.541357949828632 0.173493102316013 0.367439756662648 0.474510208610187 0.51158904917394 0.368918090172231 0.397557502864093 0.72998902954401 0.521599552289344 0.542411192488244 0.387429636842808 0.999078055253793 0.996496645469137 0.99739551515148 0.000921944746207262 0.00350335453086272 0.00260448484851998 2333
8125 461501 5 0.05 0.5 1e-04 0.6 40 "PR" 0.250553014755385 0.537566952566853 0.173174679441538 0.371238273273052 0.479221489006637 0.513901887769788 0.368874170151057 0.395237390053511 0.729774503762022 0.521761098563208 0.542048849592595 0.387267135948514 0.961261045548517 0.866946709422417 0.899197772122397 0.0387389544514832 0.133053290577583 0.100802227877603 291
8126 195338 1 3 0.5 1e-04 0.6 40 "PR" 0.256494843385126 0.561558641395938 0.158619758533028 0.347048544645499 0.467678812074245 0.496933280290424 0.389998947002847 0.413386136276781 0.724173655459371 0.517898261850967 0.548618705535875 0.391870278535185 0.984345631722041 0.285048839213874 0.530309982782151 0.0156543682779589 0.714951160786126 0.469690017217849 287
8127 393851 2 3 0.5 1e-04 0.6 40 "PR" 0.257584032395989 0.557095842124305 0.16272689632145 0.351570026919192 0.463116426529358 0.496171338028531 0.387580963752454 0.414084197611931 0.720700458925347 0.516186264510375 0.550307860073904 0.393550758185091 0.989572662560836 0.664976220381265 0.779911350346878 0.0104273374391639 0.335023779618735 0.220088649653122 1624
8128 1260109 3 3 0.5 1e-04 0.6 40 "PR" 0.252954461923954 0.549419215142851 0.165661397247916 0.359278788653078 0.469009302662825 0.498373898532564 0.387922780404331 0.411136108691238 0.72196376458678 0.514971313616222 0.553584177652247 0.394276318366322 0.959463275296352 0.273274829029439 0.511639506443116 0.0405367247036476 0.726725170970561 0.488360493556884 285
8129 158616 4 3 0.5 1e-04 0.6 40 "PR" 0.251448995483403 0.545758361332176 0.167467574449402 0.362976828708866 0.468810633253964 0.499320887077649 0.386722942085185 0.410777753541465 0.720259628737367 0.514448056733556 0.554190516534587 0.395209351012018 0.958115298105002 0.287301773516054 0.51982048991801 0.0418847018949982 0.712698226483946 0.48017951008199 287
8130 333469 5 3 0.5 1e-04 0.6 40 "PR" 0.254855562124588 0.559667468650313 0.159035721757093 0.348974271423407 0.465402525836122 0.494269504531353 0.393089066380143 0.416373361755569 0.72025808796071 0.515420630677825 0.552124788137236 0.394584229938647 0.98780514931137 0.464355697363882 0.647780787281376 0.0121948506886304 0.535644302636118 0.352219212718624 1133
8131 237738 1 0.05 0 1e-04 0.7 40 "PR" 0.25744066956246 0.560200602133614 0.160273643059511 0.348441198174293 0.493833758313139 0.546833457764722 0.327973333200501 0.361939798194181 0.751274427875599 0.551273589146393 0.488246976260012 0.357456026698733 0.276071237099366 0.225154529479557 0.242563813562892 0.723928762900634 0.774845470520443 0.757436186437108 636
8132 481544 2 0.05 0 1e-04 0.7 40 "PR" 0.255732578722607 0.559538980906913 0.159717754918199 0.349080870489638 0.496917743672229 0.551328317557273 0.323187792111673 0.357373617929328 0.752650322394836 0.554045832578317 0.482905547029871 0.354629103592426 0.244140866529128 0.198671860931404 0.214099904584742 0.755859133470872 0.801328139068596 0.785900095415258 171
8133 735264 3 0.05 0 1e-04 0.7 40 "PR" 0.254635703174821 0.551458176090639 0.165119886324834 0.357251794346569 0.488454032968873 0.536653460412287 0.340222892220909 0.372184302321315 0.743089736143694 0.541548394139475 0.505342778545744 0.367247223699394 0.3955184690616 0.366263934621143 0.376262952092478 0.6044815309384 0.633736065378857 0.623737047907522 1126
8134 954196 4 0.05 0 1e-04 0.7 40 "PR" 0.256287906620564 0.559783792937866 0.159806679865203 0.348849811961946 0.495786244199777 0.549057028832398 0.325645911692967 0.35967924903902 0.752074150820341 0.55260454682221 0.48545259155817 0.356097993324208 0.269046972310045 0.215944357489815 0.234008324231541 0.730953027689955 0.784055642510185 0.765991675768459 160
8135 1058316 5 0.05 0 1e-04 0.7 40 "PR" 0.257648585357119 0.559945909707268 0.160585340668035 0.348689164696155 0.49397410579981 0.548994136867981 0.324728347709039 0.359798531197811 0.751622691156929 0.552637586827944 0.485313688377074 0.356102697596333 0.214128319321769 0.179153079892252 0.191121260693933 0.785871680678231 0.820846920107748 0.808878739306067 163
8136 1049180 1 3 0 1e-04 0.7 40 "PR" 0.26104308890583 0.564104494821238 0.159535451466487 0.34451914089821 0.486973527244731 0.546461292604001 0.326228591581588 0.363691123097732 0.748016616150561 0.552156826951791 0.485764043048075 0.357501120050391 0.708229780881408 0.0593159886109147 0.285450159770532 0.291770219118592 0.940684011389085 0.714549840229468 115
8137 1171302 2 3 0 1e-04 0.7 40 "PR" 0.260638867547349 0.56411892792142 0.159331004517537 0.344446802017979 0.484431053911186 0.54468395848908 0.327763581783425 0.365783017525378 0.745069921458535 0.550997793673974 0.487094586300961 0.358848042670311 0.592134120310109 0.0535731179291259 0.241720440378507 0.407865879689891 0.946426882070874 0.758279559621493 113
8138 922756 3 3 0 1e-04 0.7 40 "PR" 0.260945132553861 0.562784284313393 0.160483172709136 0.345903137984584 0.482594123872668 0.536516007543832 0.337618851303212 0.373276096804845 0.743539256426529 0.545260405483195 0.498102024012348 0.364168928772394 0.440605667975877 0.144043813569986 0.247771388789082 0.559394332024123 0.855956186430014 0.752228611210918 165
8139 707876 4 3 0 1e-04 0.7 40 "PR" 0.255083654616531 0.560911559241381 0.158293437986599 0.347674943737521 0.492348577253179 0.549353495626012 0.325260541693345 0.36062572551042 0.747432231869711 0.552949852374773 0.483553979679944 0.356585272252294 0.393100371633908 0.0636000450476934 0.175988578535398 0.606899628366092 0.936399954952307 0.824011421464602 103
8140 897227 5 3 0 1e-04 0.7 40 "PR" 0.255018090665177 0.558567943873934 0.159977174126368 0.35007318719901 0.490582727063021 0.545135434903908 0.330506212285314 0.364981071235306 0.745600817728198 0.549344320994079 0.490483386411681 0.360303877086796 0.546066650600301 0.0535920624021567 0.221897289980743 0.453933349399698 0.946407937597843 0.778102710019257 157
8141 1307770 1 0.05 0.25 1e-04 0.7 40 "PR" 0.252122556775327 0.536309650834875 0.175261197132497 0.372630781302288 0.483585283036883 0.520585720230219 0.36138777871483 0.388505388711256 0.73570783981221 0.525760278354973 0.536648975847327 0.383281301441216 0.47453529439755 0.407118539403218 0.430158318428617 0.52546470560245 0.592881460596782 0.569841681571383 536
8142 363330 2 0.05 0.25 1e-04 0.7 40 "PR" 0.257718308987654 0.534664357636211 0.180505246002397 0.374299334154711 0.477460099407997 0.520928410425673 0.356239999077211 0.38815643071349 0.735178408395652 0.525559925553388 0.536745245079608 0.383484216687898 0.438330025771584 0.371447521419438 0.394837223334479 0.561669974228416 0.628552478580562 0.605162776665521 534
8143 132804 3 0.05 0.25 1e-04 0.7 40 "PR" 0.253827132276921 0.534026936486356 0.178313301011473 0.374924296439305 0.482358956958693 0.522792549884051 0.356873950605608 0.386329681942637 0.736186089235614 0.52653114036404 0.535187251617082 0.382533992207285 0.467380107612587 0.321704907795621 0.371836950549886 0.532619892387413 0.678295092204379 0.628163049450113 408
8144 758577 4 0.05 0.25 1e-04 0.7 40 "PR" 0.250510691278408 0.533441768219131 0.176401925261206 0.375508853637591 0.48634018368902 0.523579059557155 0.358451078179786 0.385502326470016 0.736850874967428 0.526824092257964 0.534853003440992 0.382213999981703 0.378673186412053 0.260890740347584 0.300865799201249 0.621326813587947 0.739109259652416 0.699134200798751 171
8145 527699 5 0.05 0.25 1e-04 0.7 40 "PR" 0.251466664497834 0.534269333569735 0.176445817188833 0.374708461991878 0.487009675210617 0.526017407969763 0.355173057276628 0.383046292066413 0.738476339708452 0.528725252326131 0.531618874465462 0.380310287661598 0.373003809732517 0.246592649481888 0.289575740989208 0.626996190267483 0.753407350518112 0.710424259010792 282
8146 43229 1 3 0.25 1e-04 0.7 40 "PR" 0.259708516736703 0.555880180132246 0.164935780587901 0.352838225543535 0.475410889369125 0.51916670960493 0.359847303001909 0.391424725556865 0.735119406105827 0.531376660901015 0.52478308358981 0.378599073762014 0.911549327065379 0.108331858216793 0.390830335844001 0.0884506729346211 0.891668141783207 0.609169664155999 176
8147 1145349 2 3 0.25 1e-04 0.7 40 "PR" 0.257523982537363 0.557781160231074 0.162148759262041 0.350943634673375 0.48070553392647 0.522113958613976 0.359081956181825 0.388424717246472 0.738229516463833 0.533801718704105 0.521230715443866 0.376150412832192 0.917848752066606 0.107040302615729 0.388658750878809 0.0821512479333942 0.892959697384271 0.611341249121191 116
8148 826205 3 3 0.25 1e-04 0.7 40 "PR" 0.256605628987422 0.55762858703438 0.161689281034033 0.351040731936059 0.483301944962203 0.525883088110189 0.354845353533283 0.38459298998641 0.739907573949624 0.536274371297087 0.516534634567317 0.373616841365916 0.906870155339627 0.0833818968370818 0.367936910342171 0.093129844660373 0.916618103162918 0.632063089657829 158
8149 864183 4 3 0.25 1e-04 0.7 40 "PR" 0.25948651430492 0.561476217524478 0.160535347233181 0.347168058874948 0.480895799258783 0.525082564422617 0.354568774994304 0.385478523144527 0.740382313563702 0.537033558239106 0.515104122227486 0.37290656090558 0.929613214503366 0.0757303370121386 0.373713732301723 0.0703867854966335 0.924269662987861 0.626286267698277 116
8150 858496 5 3 0.25 1e-04 0.7 40 "PR" 0.256457951915411 0.560065426310763 0.159755448667021 0.348556993641126 0.47925592343614 0.519915030580082 0.361893805818778 0.390912151102216 0.73571387535155 0.533043007498049 0.521649254485799 0.377071264518033 0.93104741234719 0.0982153129472811 0.387166632377185 0.0689525876528104 0.901784687052719 0.612833367622815 115
8151 288631 1 0.05 0.5 1e-04 0.7 40 "PR" 0.243177270911265 0.51314094529254 0.18778651707702 0.395847144536131 0.472939828371524 0.502405570869395 0.383113294562435 0.406801228127203 0.716117099282789 0.505950119880745 0.570899811639455 0.403183778679146 0.659149563889576 0.422958429392857 0.503014835515221 0.340850436110424 0.577041570607143 0.496985164484779 288
8152 691210 2 0.05 0.5 1e-04 0.7 40 "PR" 0.254785916192339 0.538660464058676 0.175132671016396 0.370110407991227 0.469364248145805 0.504298115983602 0.377006263148399 0.404891567473922 0.724150164338143 0.515845351110796 0.552138934164795 0.393203483795009 0.949891672317824 0.90743651812207 0.922285786129924 0.0501083276821765 0.0925634818779303 0.0777142138700764 1130
8153 672183 3 0.05 0.5 1e-04 0.7 40 "PR" 0.250206896329692 0.527501005961838 0.180990783538565 0.381384818307705 0.467603672846527 0.499446059116743 0.383794071317273 0.409781958467882 0.717810569176219 0.508845677714763 0.564784854855838 0.400267520183512 0.846267431241239 0.661914539634227 0.725854275595425 0.153732568758761 0.338085460365773 0.274145724404574 781
8154 12721 4 0.05 0.5 1e-04 0.7 40 "PR" 0.253424821444861 0.533067333288367 0.178771677609625 0.375752143095827 0.464939807219181 0.49882821535518 0.382716718644378 0.410395324763334 0.718364628664042 0.510366130572926 0.561488396254003 0.39872120252189 0.94124254791351 0.837121790791289 0.873633135040798 0.0587574520864904 0.162878209208711 0.126366864959202 1608
8155 392744 5 0.05 0.5 1e-04 0.7 40 "PR" 0.243056868077464 0.513872129665037 0.187025187459476 0.395116922027476 0.473842468215634 0.502993041981595 0.382834547982433 0.406218373415984 0.716899336293098 0.506580763789376 0.569859735441909 0.402556689733012 0.668788623214113 0.407019794357844 0.495602182468707 0.331211376785887 0.592980205642156 0.504397817531293 410
8156 953252 1 3 0.5 1e-04 0.7 40 "PR" 0.252323090739354 0.557203614689048 0.15940122940286 0.351402890287909 0.467161592834451 0.494052511394458 0.3948897513238 0.416571037849074 0.719484683573804 0.514320640299958 0.554290980726661 0.395660738617428 0.978079428162877 0.16909691400909 0.450162057352227 0.0219205718371227 0.83090308599091 0.549837942647773 174
8157 1289151 2 3 0.5 1e-04 0.7 40 "PR" 0.259264445173671 0.555217545166257 0.165232353231655 0.353481880634619 0.460747551002388 0.49272398847686 0.392009900305283 0.418158849444626 0.720011996176059 0.51339262584193 0.557242253536938 0.396773797026742 0.981863656173673 0.117809677029582 0.426157115561599 0.0181363438263269 0.882190322970418 0.573842884438401 106
8158 248861 3 3 0.5 1e-04 0.7 40 "PR" 0.252326460569871 0.553264437079154 0.162225550706247 0.355404557013645 0.469462328015686 0.496566442761013 0.392146930271096 0.413912758509524 0.721788788585557 0.514925788625267 0.554372480977343 0.394971603014245 0.936934946806609 0.142977082151844 0.418193789697061 0.0630650531933914 0.857022917848156 0.581806210302939 166
8159 982952 4 3 0.5 1e-04 0.7 40 "PR" 0.257852100364936 0.550037855194091 0.168262005694354 0.358669665701928 0.462257776663452 0.495961071068336 0.387298404272588 0.414564126398914 0.720109877028388 0.51392608195069 0.555560409966942 0.396000968169302 0.932884900251677 0.25518226350311 0.495932113229369 0.0671150997483234 0.74481773649689 0.504067886770631 414
8160 1018639 5 3 0.5 1e-04 0.7 40 "PR" 0.257747408994794 0.553399313097465 0.165708202750742 0.355291214167712 0.461422582563049 0.493525920394283 0.391131684035021 0.417298475330636 0.719169991557844 0.513266515558836 0.556839886785764 0.396860912763646 0.97109621033342 0.125185812547827 0.425761108492003 0.0289037896665801 0.874814187452173 0.574238891507997 166
8161 935534 1 0.05 0 1e-04 0.8 40 "PR" 0.262167548367293 0.562578599302473 0.161368051429823 0.346020206607705 0.492439550350288 0.553353938653275 0.31702580227745 0.355338404511966 0.754607098717582 0.556458202751744 0.478393853707273 0.352202792469939 0.146010520166616 0.106766752381901 0.120380657881366 0.853989479833384 0.8932332476181 0.879619342118634 162
8162 1091321 2 0.05 0 1e-04 0.8 40 "PR" 0.254081364485384 0.557078098199206 0.160465932109459 0.351580276109788 0.494963646530873 0.54459418183484 0.332207123127316 0.364210203152957 0.749045011016257 0.548686876537003 0.492673055236775 0.360069584364146 0.194549142304323 0.165731928276741 0.1754865674967 0.805450857695677 0.834268071723259 0.8245134325033 289
8163 910729 3 0.05 0 1e-04 0.8 40 "PR" 0.256465221533595 0.561124755089881 0.158940301481203 0.347451814060342 0.499212929682578 0.55766176109022 0.315042804228189 0.35102475718471 0.755678151216173 0.558772377636101 0.473983105709392 0.349877904980705 0.123906712413264 0.0807105242175242 0.0953629974526639 0.876093287586736 0.919289475782476 0.904637002547336 158
8164 641997 4 0.05 0 1e-04 0.8 40 "PR" 0.257134718342136 0.554149195904226 0.1646683284288 0.35452399764495 0.488840470111011 0.542401637714214 0.331591701518469 0.366410457297982 0.745975188453147 0.546300429239424 0.496260029947269 0.362465394027969 0.223502799118195 0.186320642770298 0.199111867772485 0.776497200881805 0.813679357229702 0.800888132227515 403
8165 307790 5 0.05 0 1e-04 0.8 40 "PR" 0.257517822705525 0.559843017581044 0.160521435279098 0.348766883682616 0.493502762323774 0.548195617813563 0.325533096179297 0.360549050666581 0.751020585029298 0.55206935035248 0.486054531458395 0.356630287873816 0.193439730053897 0.135005737971139 0.155004103964475 0.806560269946103 0.864994262028861 0.844995896035525 313
8166 825572 1 3 0 1e-04 0.8 40 "PR" 0.257312215342224 0.557198229054534 0.162462428758489 0.351464177268494 0.492412000646365 0.553102703767351 0.319595304459665 0.35675549775046 0.749724215988589 0.554218538316838 0.482057733218154 0.355254233917871 0.185723771708563 0.0268974519295802 0.0814338967049326 0.814276228291437 0.97310254807042 0.918566103295067 98
8167 1151782 2 3 0 1e-04 0.8 40 "PR" 0.261758483473238 0.56024337855961 0.162970517005812 0.348427769151991 0.483181371879568 0.544681527024991 0.326885562444759 0.365786147596201 0.744939855352806 0.549715929805376 0.489856079450572 0.360164836625678 0.554843508293396 0.0257229011853906 0.211495781660204 0.445156491706604 0.974277098814609 0.788504218339796 113
8168 886615 3 3 0 1e-04 0.8 40 "PR" 0.262625308526773 0.563012605044429 0.161382420635953 0.345583168448559 0.483591688829669 0.547407483146915 0.323031813816153 0.362945711263193 0.746216997356441 0.552500667854583 0.484414234452106 0.357273162963707 0.434008841413246 0.0194118342121744 0.165203485174392 0.565991158586754 0.980588165787826 0.834796514825608 102
8169 816295 4 3 0 1e-04 0.8 40 "PR" 0.254446136954261 0.558171415022266 0.159916600539732 0.350490453170969 0.492926099509653 0.54982025685963 0.324597691605108 0.359830624871838 0.747372236463914 0.5523708434772 0.48451429214484 0.356965163086941 0.249194832099558 0.0332235528610972 0.10671701177609 0.750805167900442 0.966776447138903 0.89328298822391 91
8170 192167 5 3 0 1e-04 0.8 40 "PR" 0.256298309206903 0.561864262217939 0.158307287350944 0.34675739827084 0.48762960973329 0.543632768458691 0.331496918799883 0.366815751524402 0.743927918940193 0.549493490821869 0.489804206150827 0.360365719013992 0.468348054690167 0.0322266216864955 0.18229195610368 0.531651945309833 0.967773378313505 0.81770804389632 103
8171 675703 1 0.05 0.25 1e-04 0.8 40 "PR" 0.250052521414141 0.530488531136409 0.178495889497891 0.378528353914646 0.488352283967844 0.527150938923416 0.354346664919343 0.381908476210577 0.738404805381986 0.528190178167307 0.532842554417233 0.380855693125373 0.206244223483206 0.142575461917843 0.16412296845544 0.793755776516794 0.857424538082157 0.83587703154456 169
8172 570757 2 0.05 0.25 1e-04 0.8 40 "PR" 0.252701191417499 0.53098270477853 0.179986679843301 0.378074800518795 0.487560736003893 0.528793707774746 0.351057700125003 0.380257449216719 0.740261927421392 0.529472936775634 0.531044379968304 0.379580903606044 0.175039318964242 0.134896567648872 0.148593913961219 0.824960681035758 0.865103432351128 0.851406086038781 170
8173 391897 3 0.05 0.25 1e-04 0.8 40 "PR" 0.253367894353586 0.531245582616438 0.180231448968271 0.377737536921966 0.48004767567285 0.519563336709241 0.360567674828907 0.389546603538702 0.733415570026436 0.52341881499545 0.540799123797178 0.385649082677483 0.298085678260344 0.245422960438093 0.263578329852928 0.701914321739657 0.754577039561907 0.736421670147072 536
8174 70514 4 0.05 0.25 1e-04 0.8 40 "PR" 0.251075432773308 0.531203284649168 0.178613993749306 0.377772566105348 0.485129358838956 0.524375353867117 0.356279251420506 0.384698276381978 0.736204791612265 0.526606230936285 0.534893245169812 0.382435102525495 0.32701691366501 0.159835876203336 0.216784147802006 0.67298308633499 0.840164123796664 0.783215852197994 161
8175 947114 5 0.05 0.25 1e-04 0.8 40 "PR" 0.249924669472473 0.528911698892068 0.179668561068238 0.380110786873057 0.485434777699533 0.522657400649004 0.359320796865782 0.386421455934667 0.735359447172006 0.52468237248274 0.53898935793402 0.384378263299457 0.257541408307602 0.198306845580841 0.218415934357507 0.742458591692398 0.801693154419159 0.781584065642493 291
8176 544504 1 3 0.25 1e-04 0.8 40 "PR" 0.263361386185453 0.562382351510782 0.162225741207364 0.346279600308426 0.472939234413585 0.51947084164103 0.358356817950228 0.391516617095606 0.736300620599038 0.533753259634322 0.520582559157592 0.37647165783842 0.919706361602604 0.0710059868827808 0.373059494269163 0.0802936383973956 0.928994013117219 0.626940505730837 118
8177 448893 2 3 0.25 1e-04 0.8 40 "PR" 0.256535976536583 0.556372937802072 0.162610400284604 0.352339822731357 0.48259325447335 0.524640457850955 0.356649979824134 0.385983247478683 0.739129231009933 0.535008680695238 0.519260380108737 0.374995940937473 0.822501151170808 0.0631936350263415 0.325798217388123 0.177498848829192 0.936806364973658 0.674201782611877 120
8178 246567 3 3 0.25 1e-04 0.8 40 "PR" 0.255600314445804 0.550986270179959 0.166177777055722 0.357781825906386 0.478895490759667 0.520178477271984 0.361036762962208 0.390443869715765 0.734495805205471 0.53023278300264 0.527214540017929 0.379788748843546 0.863407773426251 0.061710983890076 0.339718601312719 0.136592226573749 0.938289016109924 0.660281398687281 113
8179 51856 4 3 0.25 1e-04 0.8 40 "PR" 0.254785671476076 0.548967040274974 0.167142804022134 0.359835236132997 0.481134963937673 0.522178907503423 0.358593864334471 0.387870739059761 0.735920635413749 0.530959075733594 0.525736668356605 0.378685520741016 0.824472552802568 0.0892297061589005 0.342898393949428 0.175527447197432 0.9107702938411 0.657101606050572 109
8180 574364 5 3 0.25 1e-04 0.8 40 "PR" 0.256549290209112 0.553620274363141 0.164694790273803 0.355113958711657 0.479289368699405 0.521925210712384 0.358974913543641 0.389016064819019 0.735838658908517 0.532285303488941 0.523669703817444 0.377941506984603 0.852153426935906 0.0313497754250899 0.316592235721575 0.147846573064094 0.96865022457491 0.683407764278425 103
8181 1189585 1 0.05 0.5 1e-04 0.8 40 "PR" 0.243179628340255 0.508198546494975 0.192105704694309 0.400831668741557 0.468487210565081 0.498117884494562 0.386914885162404 0.411132706773726 0.711666838905336 0.501406615716063 0.579020589856714 0.407770625133625 0.559537902593981 0.263889552164922 0.364738671240373 0.440462097406019 0.736110447835078 0.635261328759627 168
8182 972511 2 0.05 0.5 1e-04 0.8 40 "PR" 0.244889958476862 0.516444902609716 0.18625226562568 0.392559074073863 0.470265035677972 0.498344329499814 0.387969361653048 0.410885906235236 0.715154994154834 0.504355637201109 0.574221627278728 0.404799222020019 0.635680638025792 0.348897210067981 0.446774528147023 0.364319361974208 0.651102789932019 0.553225471852977 175
8183 927943 3 0.05 0.5 1e-04 0.8 40 "PR" 0.241940971626387 0.51362650469162 0.186395149989825 0.395368225398319 0.469566143796781 0.495807991119514 0.391786531461365 0.413451629612472 0.711507115423169 0.501655855636746 0.57818168145119 0.407516355813252 0.657176291960889 0.400429131128333 0.487449775756874 0.342823708039111 0.599570868871667 0.512550224243126 304
8184 1020088 4 0.05 0.5 1e-04 0.8 40 "PR" 0.243863362899457 0.513954487291047 0.187615585173927 0.395021229075604 0.470445978096556 0.500033657926013 0.385218340760571 0.409212926673374 0.714309340996013 0.504620086007285 0.572833925934498 0.404536379968819 0.627436292143397 0.350458580542042 0.444787875866334 0.372563707856603 0.649541419457958 0.555212124133666 168
8185 575500 5 0.05 0.5 1e-04 0.8 40 "PR" 0.246108711128246 0.519700075743774 0.184503546956412 0.389201932540098 0.467714169971971 0.497351930168577 0.387608698480338 0.411917817957079 0.713822881100217 0.504768302212079 0.57211224543675 0.404378940898286 0.713462274848921 0.430530674898071 0.527693482555565 0.286537725151079 0.569469325101929 0.472306517444435 292
8186 174383 1 3 0.5 1e-04 0.8 40 "PR" 0.2560663156142 0.551841664200473 0.1657145263901 0.356942809028436 0.465625363993709 0.495647822678672 0.391259355471235 0.415375979756802 0.721691679607909 0.514084984965541 0.556973881861334 0.396213294925653 0.966093433782083 0.0870703469573167 0.396518288595325 0.0339065662179168 0.912929653042683 0.603481711404675 114
8187 1260755 2 3 0.5 1e-04 0.8 40 "PR" 0.257486150733373 0.560546168856831 0.160049712404461 0.348023962819391 0.464905337913661 0.495381414787337 0.390821620423902 0.415475843330101 0.722391488647034 0.51665872692996 0.550871332828363 0.393456442779228 0.976751570595027 0.0970220404730073 0.407696410202454 0.0232484294049734 0.902977959526993 0.592303589797546 105
8188 1152519 3 3 0.5 1e-04 0.8 40 "PR" 0.258118014515858 0.552982395086541 0.166212959075442 0.355754139806324 0.460266000727624 0.491210538348896 0.394144873796674 0.419681519533135 0.718384015243482 0.511586787070343 0.560357832872116 0.398601541375876 0.966248099092692 0.146990765827586 0.438727074605313 0.033751900907308 0.853009234172414 0.561272925394687 110
8189 396600 4 3 0.5 1e-04 0.8 40 "PR" 0.258220578562063 0.55682741031044 0.163420801502053 0.351852405495119 0.459380302393135 0.489753775127458 0.396137461143324 0.421298638188249 0.717600880955198 0.511765030100601 0.559558262645377 0.398519077650261 0.974643159124126 0.0634792013506425 0.38821119547688 0.0253568408758742 0.936520798649357 0.61178880452312 105
8190 998059 5 3 0.5 1e-04 0.8 40 "PR" 0.2587823843096 0.555693100052931 0.164533256455005 0.352961850017936 0.458774787531392 0.490558915692852 0.394719581158761 0.420764081738523 0.717557171840992 0.512019355822074 0.559252837613766 0.398431728280693 0.975901653284889 0.0731678311229915 0.395826431971309 0.0240983467151109 0.926832168877008 0.604173568028691 116
8191 513935 1 0.05 0 1e-04 0.9 40 "PR" 0.26003851137863 0.565174715899686 0.158066020706378 0.343415657208611 0.498334154073958 0.558610011342891 0.313050219084714 0.35005098169987 0.758372665452589 0.560781115758083 0.471116239791092 0.347856468771023 0.0901735013331234 0.0545581427899487 0.0667571872630676 0.909826498666877 0.945441857210051 0.933242812736932 91
8192 784626 2 0.05 0 1e-04 0.9 40 "PR" 0.26084198170561 0.563640855929643 0.159750986305712 0.344965794931448 0.49496763250293 0.557070964374227 0.313252015161733 0.351583364927357 0.75580961420854 0.55924862031963 0.473003001467445 0.349390351389865 0.103103132566197 0.058339493215821 0.0737711762636937 0.896896867433803 0.941660506784179 0.926228823736306 90
8193 801818 3 0.05 0 1e-04 0.9 40 "PR" 0.259099836275804 0.559945162574927 0.161461650162973 0.348720077499386 0.494326753733868 0.553368218455564 0.318424894788727 0.355394799875318 0.753426590009672 0.555545584909087 0.4798865449517 0.35318566278844 0.0928817075489494 0.0594969611528862 0.0709655536867191 0.907118292451051 0.940503038847114 0.929034446313281 107
8194 632224 4 0.05 0 1e-04 0.9 40 "PR" 0.258791352208649 0.557949985016528 0.162770186342155 0.350714842019921 0.494526210053074 0.55279976941139 0.319183186475013 0.35591000897691 0.753317562261723 0.554478910213551 0.481953372817169 0.354216428194499 0.113662958382551 0.0608633584861493 0.078985954196872 0.886337041617449 0.939136641513851 0.921014045803128 86
8195 143008 5 0.05 0 1e-04 0.9 40 "PR" 0.258069204757943 0.561489561833147 0.159701851954166 0.34716458512714 0.494353742440638 0.550917462875919 0.322392018931123 0.357999646820555 0.752422947198581 0.554435504292944 0.482093870885289 0.354394692586614 0.098309512118638 0.054327753664348 0.0693890938784106 0.901690487881362 0.945672246335652 0.930610906121589 106
8196 1159269 1 3 0 1e-04 0.9 40 "PR" 0.259739662341016 0.560991321471046 0.161090269530993 0.347672698539511 0.486018337740283 0.547333586707058 0.325067565616635 0.363301538284864 0.745758000081299 0.55166931809485 0.486157835147628 0.358329970383387 0.445169638352025 0.010470814820783 0.16182721838842 0.554830361647975 0.989529185179217 0.83817278161158 99
8197 1225171 2 3 0 1e-04 0.9 40 "PR" 0.261995870546748 0.56264261988287 0.161215594508992 0.346013478766507 0.483012939455983 0.544826676471372 0.327105816602311 0.366013911875908 0.745008810002731 0.550606664107963 0.488321411111303 0.359523916662399 0.645547077651117 0.0121574580345503 0.234729209386297 0.354452922348883 0.98784254196545 0.765270790613703 100
8198 496561 3 3 0 1e-04 0.9 40 "PR" 0.260903573033084 0.561802833189551 0.161168725114425 0.346840397356665 0.483407356576896 0.543373068218975 0.329319829233311 0.36738641480691 0.74431092960998 0.549355488437685 0.490488554347736 0.36071769713701 0.419239936610911 0.0145663582450851 0.15628184136918 0.580760063389089 0.985433641754915 0.84371815863082 108
8199 1155331 4 3 0 1e-04 0.9 40 "PR" 0.25852051413272 0.564893807860942 0.157482194105805 0.343675864348977 0.487059068350437 0.546646953976789 0.326485883415778 0.363701059058239 0.745579582483157 0.552538552010547 0.483968077521583 0.357235912844847 0.228023071290268 0.0121054139862025 0.0868784540903387 0.771976928709732 0.987894586013797 0.913121545909661 86
8200 469339 5 3 0 1e-04 0.9 40 "PR" 0.256073776804329 0.56190087613728 0.158270745283467 0.346674569597123 0.489533426476654 0.548679514057233 0.325469520095772 0.361872362919865 0.745607203280983 0.552740553605473 0.483740265379239 0.357181409458863 0.287884829814914 0.0136383698343113 0.107807499529333 0.712115170185086 0.986361630165689 0.892192500470667 99
8201 453376 1 0.05 0.25 1e-04 0.9 40 "PR" 0.253842600493978 0.529855242268556 0.181754686847274 0.379214962091562 0.488230484812633 0.532348653913236 0.346008901012874 0.376709290666446 0.742073085306611 0.531406284713587 0.527763587860147 0.377656972632135 0.134227256405679 0.0606271231783892 0.0858137611485379 0.865772743594321 0.939372876821611 0.914186238851462 85
8202 1275897 2 0.05 0.25 1e-04 0.9 40 "PR" 0.250503801161212 0.526380130106802 0.182219970861992 0.382703242212607 0.486551964726194 0.525786401247831 0.355164090718957 0.383304979544039 0.737055765887406 0.525913585019206 0.53738406158095 0.383175790267021 0.10930347046412 0.0637185564278947 0.079209495541567 0.89069652953588 0.936281443572105 0.920790504458433 98
8203 209258 3 0.05 0.25 1e-04 0.9 40 "PR" 0.251916944182554 0.531296173107698 0.179180227821822 0.377776068726135 0.487330843060497 0.527558122704045 0.352883455291457 0.381533422110557 0.739247787243051 0.528745095556433 0.532063683113279 0.380340786857968 0.111248210791678 0.0702909877396061 0.0842384396515044 0.888751789208322 0.929709012260394 0.915761560348496 97
8204 846207 4 0.05 0.25 1e-04 0.9 40 "PR" 0.248693766538159 0.525639963732392 0.181470964481672 0.383432203123088 0.488456364763938 0.527067628490252 0.354564566175623 0.382062513688886 0.737150131302096 0.526503635795369 0.536035530657294 0.382608427554472 0.125626146896816 0.0722870618677129 0.0902873665125748 0.874373853103184 0.927712938132287 0.909712633487425 101
8205 820120 5 0.05 0.25 1e-04 0.9 40 "PR" 0.252798146628428 0.526207191982156 0.184043303058893 0.382864808645234 0.484673377891021 0.526717332805288 0.352283350405494 0.382370633482144 0.737471524519449 0.526450989620876 0.536326653464387 0.382632425095076 0.110154599322614 0.0615685791184397 0.0782248318053711 0.889845400677385 0.93843142088156 0.921775168194629 95
8206 1004866 1 3 0.25 1e-04 0.9 40 "PR" 0.259992247867692 0.561004146891323 0.161251667618237 0.347641013841047 0.475434226575846 0.519439591233708 0.36056670030186 0.391846213077514 0.735426474443538 0.533094639459742 0.521818367920097 0.377336056776686 0.909069294433814 0.0367018209197131 0.343741166080731 0.0909307055661859 0.963298179080287 0.656258833919269 107
8207 701209 2 3 0.25 1e-04 0.9 40 "PR" 0.255934806839239 0.552338075455286 0.165231783370568 0.356423500681403 0.481605909722543 0.523464069584956 0.357725194432416 0.38718809747731 0.737540716561782 0.532958930221936 0.522956977802984 0.37707868586017 0.784015747836532 0.0454667133669305 0.300953768252883 0.215984252163468 0.954533286633069 0.699046231747117 98
8208 421590 3 3 0.25 1e-04 0.9 40 "PR" 0.26014189874018 0.54803902026662 0.171430788412452 0.360778058249106 0.474735008681232 0.522074431423875 0.355499569752822 0.388949952318403 0.734876907421412 0.530676271724337 0.526930358165274 0.379616847653961 0.86643544072718 0.0342425255984489 0.328167756430635 0.13356455927282 0.965757474401551 0.671832243569365 105
8209 963390 4 3 0.25 1e-04 0.9 40 "PR" 0.25857631835872 0.55805144295737 0.162638230879952 0.350652174922185 0.475736134499182 0.518742441145729 0.361464299925509 0.392295670751585 0.734312452857902 0.531662624397317 0.524102530805461 0.37862088959429 0.902014485253713 0.0237750319988691 0.331675661694624 0.0979855147462866 0.976224968001131 0.668324338305376 94
8210 359672 5 3 0.25 1e-04 0.9 40 "PR" 0.254261785368344 0.558312121474185 0.15971123264454 0.350344057036604 0.477064884317404 0.515759778560598 0.367878091972152 0.395548774791552 0.731326669685747 0.529521695276104 0.527589324616691 0.380939387454973 0.889995532803612 0.0298644547495823 0.327504418064973 0.110004467196388 0.970135545250418 0.672495581935027 107
8211 1228250 1 0.05 0.5 1e-04 0.9 40 "PR" 0.240148918339375 0.495678435856161 0.20061301480761 0.413465967350379 0.465790108745396 0.494845804510285 0.390343453371247 0.414457284066641 0.705939027084771 0.49502682966811 0.590956468178857 0.414223557606449 0.393411292365067 0.16183748760393 0.240618920842818 0.606588707634933 0.83816251239607 0.759381079157182 163
8212 597121 2 0.05 0.5 1e-04 0.9 40 "PR" 0.240528500254574 0.501449560529107 0.195660480444674 0.407614603137921 0.469268345719218 0.498330250400806 0.387173921408187 0.410927447695443 0.709796845973792 0.499311041259386 0.582834401852862 0.409882073096694 0.490224072672323 0.188728256906439 0.29085408907146 0.509775927327677 0.811271743093561 0.70914591092854 86
8213 580063 3 0.05 0.5 1e-04 0.9 40 "PR" 0.238811974024463 0.49673327309267 0.198467812893492 0.412396773231553 0.468280381917016 0.496419610008915 0.389768870710297 0.412945758738026 0.707092355941479 0.496435470153571 0.588236683603788 0.412852246122882 0.404522856336385 0.161075964330845 0.243315581906995 0.595477143663615 0.838924035669155 0.756684418093005 101
8214 708276 4 0.05 0.5 1e-04 0.9 40 "PR" 0.238005554655236 0.496647268095189 0.197807872424481 0.41246169717237 0.46938435085835 0.497445896647141 0.388852978365926 0.411854608636377 0.707389905513585 0.4970963119434 0.586660850790406 0.412140878576867 0.393010730061069 0.137935615778007 0.223790546950143 0.606989269938931 0.862064384221993 0.776209453049857 102
8215 100928 5 0.05 0.5 1e-04 0.9 40 "PR" 0.237748812186225 0.487330961713653 0.20609476460171 0.421873652846321 0.467058194214937 0.497222456707216 0.38740748426209 0.412119517361952 0.704807006401162 0.493696919725149 0.5935022488638 0.415600371858239 0.262121082736885 0.100924693099591 0.155423247909359 0.737878917263115 0.899075306900409 0.844576752090641 103
8216 71421 1 3 0.5 1e-04 0.9 40 "PR" 0.252068012367111 0.546375685833271 0.167416473940215 0.362433983039818 0.464544643530972 0.492983360269005 0.394917255749976 0.417999424263036 0.716612655898083 0.510356297899796 0.562333729690191 0.39992713925395 0.942647135319295 0.0633922222011435 0.370340885567129 0.0573528646807054 0.936607777798857 0.629659114432871 91
8217 233742 2 3 0.5 1e-04 0.9 40 "PR" 0.255709602404114 0.55758992827106 0.161108906874518 0.351101990908296 0.465778857113623 0.49424966395859 0.394087650080411 0.417012310963025 0.721488459517737 0.514828426892345 0.555196556954929 0.395610577456166 0.963806792007429 0.0606879032038591 0.377989041601089 0.0361932079925705 0.939312096796141 0.622010958398911 101
8218 1303252 3 3 0.5 1e-04 0.9 40 "PR" 0.260648903129765 0.556961759914198 0.164729346468441 0.351701284520486 0.454281611124677 0.486570957278903 0.398178928006934 0.425111948354935 0.714930514254442 0.509958444510752 0.562908274475374 0.400726288617997 0.964719037552174 0.062105352537366 0.388057281091047 0.0352809624478261 0.937894647462634 0.611942718908953 105
8219 225365 4 3 0.5 1e-04 0.9 40 "PR" 0.249029656199524 0.543265380220033 0.167830680841947 0.36547524261568 0.46242561753582 0.488792626048997 0.400530322777968 0.42234733969667 0.711455273735344 0.506391831086236 0.568361003619915 0.403979246200479 0.930116144405108 0.0774010970052106 0.373610178803103 0.0698838555948923 0.922598902994789 0.626389821196897 98
8220 542340 5 3 0.5 1e-04 0.9 40 "PR" 0.254821509292142 0.549564818157694 0.16668911156123 0.359118523524759 0.463576351420179 0.493868403979138 0.392205666207901 0.416850735259564 0.718397860712321 0.51212862393296 0.558894777769131 0.397929443178267 0.931290764770889 0.0942734655684695 0.388786918620448 0.0687092352291114 0.905726534431531 0.611213081379552 102
8221 162939 1 0.05 0 1e-04 1 40 "PR" 0.259599221045409 0.561836386092448 0.160304791163822 0.346833253391402 0.493516199496285 0.555533226202464 0.315102795082496 0.353300610222085 0.753115420541693 0.557550151154168 0.475407586246319 0.351232890513442 0.0632997214817228 0.0259450335677257 0.0388087165943878 0.936700278518277 0.974054966432274 0.961191283405612 86
8222 67382 2 0.05 0 1e-04 1 40 "PR" 0.259437387180403 0.563911264252808 0.158669691906015 0.344704244755282 0.494785289246587 0.554594781159717 0.316972699313316 0.354185429081706 0.75422267642699 0.557665652547773 0.47564239121933 0.351061260450292 0.0635740311699891 0.0276446790738365 0.0399857905913984 0.936425968830011 0.972355320926164 0.960014209408602 76
8223 843361 3 0.05 0 1e-04 1 40 "PR" 0.25578227461485 0.562562489693454 0.157457897485514 0.346040253075873 0.498009630872035 0.55615837353119 0.316882961130393 0.352686272324408 0.753791905486885 0.558223176557989 0.474340858615907 0.350543701902618 0.0529263225609358 0.0266583603915581 0.0355639208711979 0.947073677439064 0.973341639608442 0.964436079128802 89
8224 508491 4 0.05 0 1e-04 1 40 "PR" 0.256640116209527 0.563011446578951 0.157589384016939 0.3456159559686 0.496216930510633 0.553742024745707 0.31932159714438 0.355097935208103 0.752857046720161 0.556763162266115 0.476910981161319 0.352008899430579 0.0659731926541035 0.0275540050001226 0.0406321690967706 0.934026807345896 0.972445994999877 0.959367830903229 89
8225 384884 5 0.05 0 1e-04 1 40 "PR" 0.253511167430154 0.555420091221769 0.161372263104362 0.353257004675393 0.498491265923113 0.553284191456669 0.321186612509714 0.355501153292448 0.752002433353267 0.553914205019403 0.482558875614075 0.354836711879597 0.0574841217265157 0.0283738163553042 0.0381842910860452 0.942515878273484 0.971626183644696 0.961815708913955 79
8226 616335 1 3 0 1e-04 1 40 "PR" 0.261178175691105 0.562535255822562 0.160819977002189 0.346102113688078 0.483101001344656 0.54545352902713 0.325976463971274 0.365020071309611 0.744279177035761 0.550939342865765 0.486796440973464 0.35894291551293 0.441254313785827 0.00800242224712899 0.15988116722754 0.558745686214173 0.991997577752871 0.84011883277246 91
8227 16065 2 3 0 1e-04 1 40 "PR" 0.259295585380716 0.567879948440614 0.155676271891002 0.340655315689194 0.487272354488049 0.549123712909515 0.323158955168422 0.361341945653438 0.746567939868765 0.555194578531049 0.478835227059424 0.354647428778183 0.233501159062091 0.00667777784690735 0.085366132029381 0.766498840937909 0.993322222153093 0.914633867970619 88
8228 604345 3 3 0 1e-04 1 40 "PR" 0.257415749955022 0.559013936407275 0.161106653854137 0.349645132340115 0.488137175694136 0.549859288579746 0.32244631427467 0.360448510291523 0.745552925649158 0.552685940213214 0.483552968128807 0.357090985972858 0.329322291750658 0.01356530602168 0.122596808451255 0.670677708249342 0.98643469397832 0.877403191548745 91
8229 813638 4 3 0 1e-04 1 40 "PR" 0.260194491954424 0.557179452319409 0.164274356902959 0.351454615659004 0.481211312812728 0.542829520342338 0.328758170504079 0.367998773950649 0.741405804767152 0.547412249045847 0.493032527407037 0.362704187737907 0.309072811424293 0.0119879808898378 0.116229093503092 0.690927188575707 0.988012019110162 0.883770906496908 100
8230 1028835 5 3 0 1e-04 1 40 "PR" 0.261508699376631 0.563764776726111 0.160087631508995 0.344839432898617 0.482387814785522 0.545052772615819 0.326327144515309 0.365751475217562 0.743896514162153 0.551135687848285 0.486414776024304 0.358954000436823 0.271988995360644 0.00681301378752871 0.0999504093292998 0.728011004639356 0.993186986212471 0.9000495906707 97
8231 112342 1 0.05 0.25 1e-04 1 40 "PR" 0.25115108978169 0.527468561079901 0.181774110514928 0.381597025362387 0.485468887549674 0.526878719510011 0.352874538119357 0.382302190692859 0.736619977331364 0.526973562145604 0.534648648634285 0.382170737389134 0.125082262990225 0.0425684424369456 0.0707007903321519 0.874917737009775 0.957431557563054 0.929299209667848 88
8232 1071561 2 0.05 0.25 1e-04 1 40 "PR" 0.250407108734657 0.53171207347154 0.17777866500412 0.377343519710704 0.487029140956447 0.526516626186051 0.354909641285043 0.382826218575521 0.737436249691105 0.528156043472725 0.532688306289162 0.381094631208412 0.138393930135772 0.0493339821867884 0.0795544970521294 0.861606069864228 0.950666017813212 0.920445502947871 88
8233 72277 3 0.05 0.25 1e-04 1 40 "PR" 0.252442419825201 0.533740204251953 0.177600219018289 0.375297731203891 0.487918624269025 0.529215350719385 0.350943786914427 0.379920925984452 0.740361044094226 0.53066304245584 0.528544005932716 0.378441977267727 0.0959685729704121 0.041801714547995 0.060257046636508 0.904031427029588 0.958198285452005 0.939742953363492 91
8234 993846 4 0.05 0.25 1e-04 1 40 "PR" 0.254579583110638 0.525154560730936 0.186180534531156 0.383935723030598 0.481465671863865 0.526719981733207 0.350267505565288 0.382492228833408 0.736045254974503 0.526066404541644 0.536448040096443 0.383106738612776 0.0730724141683009 0.0336590213700834 0.0472961477322685 0.926927585831699 0.966340978629917 0.952703852267731 86
8235 149539 5 0.05 0.25 1e-04 1 40 "PR" 0.255231927169614 0.529612172905115 0.18293221333267 0.37946494126613 0.484487413527268 0.529999897513516 0.347476903949381 0.37937206283112 0.739719340696882 0.529776538649653 0.530409117282051 0.379498187961356 0.0904841818297965 0.0391698067234253 0.0568812704458913 0.909515818170204 0.960830193276575 0.943118729554109 90
8236 412213 1 3 0.25 1e-04 1 40 "PR" 0.259409672421307 0.554822216165801 0.16558464369859 0.353935756410747 0.475740224219824 0.519705598449328 0.359930613849351 0.391385077142237 0.735149896641131 0.531324974901087 0.525515257547941 0.379005944668144 0.851883463967234 0.0291842746177995 0.318417594411882 0.148116536032766 0.970815725382201 0.681582405588118 97
8237 100266 2 3 0.25 1e-04 1 40 "PR" 0.258781291235332 0.554170459930595 0.16575641119608 0.354578389002059 0.474343793842515 0.517848587265996 0.362003792727577 0.393374362584644 0.733125085077847 0.529858909624393 0.527760203923657 0.380557649232934 0.911411765649408 0.0283005631128763 0.338857424258909 0.0885882343505925 0.971699436887124 0.661142575741091 96
8238 263343 3 3 0.25 1e-04 1 40 "PR" 0.25907890120289 0.553987574406275 0.166035701754397 0.354744737931394 0.473623055649718 0.517593348703418 0.361622506462065 0.393354052909823 0.732701956852608 0.529618116880268 0.527658208216462 0.380609157099586 0.873012299121061 0.0270866692969297 0.324986048367821 0.126987700878939 0.97291333070307 0.675013951632179 90
8239 656140 4 3 0.25 1e-04 1 40 "PR" 0.259709480097855 0.556973103338385 0.164141325885395 0.351729822220204 0.47342390227923 0.518947556419289 0.359870378408744 0.39239543183834 0.733133382377085 0.531528799498751 0.524011704294139 0.378952811563117 0.89346730622936 0.0231558314797563 0.330275450421059 0.10653269377064 0.976844168520244 0.669724549578941 96
8240 329198 5 3 0.25 1e-04 1 40 "PR" 0.25738821616454 0.556616242494888 0.162894152860669 0.352087909661448 0.480115046118916 0.525056950770631 0.354491005350354 0.385687106462857 0.737503262283455 0.535399309487302 0.517385158211022 0.374687423500901 0.879212246731245 0.0246456156107743 0.321882143762931 0.120787753268755 0.975354384389226 0.678117856237069 90
8241 902086 1 0.05 0.5 1e-04 1 40 "PR" 0.238414489283057 0.497346113748218 0.197560032460413 0.411773243221625 0.46892951193797 0.496296530544979 0.390693757583018 0.413135701839845 0.707344001221026 0.496563409371425 0.58825379004343 0.412766121282409 0.354321955470121 0.102696633716851 0.187520485794105 0.645678044529879 0.897303366283149 0.812479514205895 90
8242 280185 2 0.05 0.5 1e-04 1 40 "PR" 0.238527296170723 0.495615165424802 0.199140555508992 0.41353012882537 0.468292543815155 0.496538708158497 0.389760878037243 0.412860125919319 0.706819839985877 0.496142673214209 0.588901433546235 0.413172617229541 0.323909750150552 0.112774245078933 0.184058299805183 0.676090249849448 0.887225754921067 0.815941700194817 89
8243 325076 3 0.05 0.5 1e-04 1 40 "PR" 0.238402228609331 0.497200679678166 0.197657432550848 0.411930167787577 0.469120212542318 0.497771922436242 0.388471196536891 0.411792861682984 0.707522441151649 0.497485694038074 0.586128629087739 0.411936251928071 0.391103112753014 0.128144435909807 0.216803046753624 0.608896887246986 0.871855564090193 0.783196953246376 89
8244 142034 4 0.05 0.5 1e-04 1 40 "PR" 0.234132792231914 0.478795296712508 0.210676166690188 0.430459551540199 0.464019819191422 0.492617187363178 0.393073676767874 0.416872416941537 0.698152611423337 0.48779617455782 0.603749843458061 0.421616358775734 0.156303296019339 0.0575591792019696 0.0907816982352432 0.843696703980661 0.94244082079803 0.909218301764757 91
8245 60999 5 0.05 0.5 1e-04 1 40 "PR" 0.243915913538051 0.493930926452532 0.2052195372037 0.41520437236632 0.458853387219509 0.492998643358303 0.388091864104022 0.416532309833116 0.70276930075756 0.493232563626251 0.593311401307721 0.416164557687152 0.340922330714543 0.0942735894923859 0.179901509349747 0.659077669285457 0.905726410507614 0.820098490650253 95
8246 384003 1 3 0.5 1e-04 1 40 "PR" 0.254547371414756 0.560439020968542 0.158310022627644 0.348166379632397 0.462289620723211 0.488983464695804 0.400978265127008 0.422741165901301 0.716836992137967 0.511931908520804 0.559288287754652 0.398802993902892 0.972006916523555 0.0418723307333664 0.368996073067937 0.0279930834764449 0.958127669266634 0.631003926932063 102
8247 342413 2 3 0.5 1e-04 1 40 "PR" 0.256165302038034 0.552668315927882 0.1652116652464 0.356043852867442 0.46261906217494 0.493037806447677 0.394087738135963 0.418605515914037 0.718784364212973 0.512572286912954 0.559299403382363 0.398121112105701 0.953494488853531 0.0514108264120961 0.37043071393536 0.0465055111464692 0.948589173587904 0.62956928606464 108
8248 291945 3 3 0.5 1e-04 1 40 "PR" 0.253366427686677 0.546671436429293 0.167943360612233 0.362054818712239 0.466104074264654 0.496380469497746 0.390394786647368 0.414433886659328 0.719470501951331 0.512813322865038 0.558338147259601 0.397326509168981 0.914728885671843 0.0705947017805586 0.365769337025208 0.0852711143281571 0.929405298219441 0.634230662974792 93
8249 294720 4 3 0.5 1e-04 1 40 "PR" 0.258738126384959 0.556618259979802 0.163725551377393 0.352018427856695 0.45698719650728 0.488388316136672 0.396976977171774 0.42304250563753 0.715725322892239 0.51096544218162 0.560702528549166 0.399544713174365 0.965015452380878 0.0525345784111805 0.379312893785922 0.0349845476191219 0.94746542158882 0.620687106214078 95
8250 366910 5 3 0.5 1e-04 1 40 "PR" 0.254198830603994 0.551816362496653 0.164494815221685 0.356905527997693 0.457951490735849 0.484925514630098 0.404118713330407 0.426666410797876 0.712150321339842 0.506721472774455 0.568613528552092 0.403943554857002 0.948918434608485 0.0345660153211338 0.357920947880407 0.0510815653915146 0.965433984678866 0.642079052119593 98
8251 517734 1 0.05 0 1e-04 0 50 "PR" 0.256471036178717 0.558989346875506 0.160507380265373 0.349659644818251 0.501349185543585 0.557505748857132 0.316106650110176 0.351181381771092 0.757820221722302 0.557974779010713 0.476614030375549 0.350699847580199 0.99838834564706 0.997857927925837 0.998037398287644 0.0016116543529397 0.00214207207416276 0.0019626017123561 290
8252 1223879 2 0.05 0 1e-04 0 50 "PR" 0.262580535661442 0.564150819738496 0.160417385653135 0.344470826613338 0.497520354480624 0.561098522153904 0.308435582305495 0.347528230784257 0.760100890142066 0.562124807778895 0.46885296795863 0.346500582997802 0.88556045212664 0.871509110127258 0.876360764596429 0.11443954787336 0.128490889872742 0.123639235403571 164
8253 131290 3 0.05 0 1e-04 0 50 "PR" 0.260062302963099 0.563977424155305 0.158987012252834 0.344646553585084 0.500509501911357 0.561770076762424 0.309297322303726 0.346856374262106 0.760571804874455 0.562505704877809 0.46828433455656 0.346120133799237 0.999477176768124 0.999424661943844 0.999442611636231 0.000522823231875911 0.000575338056155845 0.000557388363768941 3601
8254 650501 4 0.05 0 1e-04 0 50 "PR" 0.256883874637585 0.562328297749625 0.158277454517273 0.346300078864644 0.50219873845461 0.560231954578088 0.312704431121075 0.348410492936777 0.759082613092194 0.560919985546358 0.470981885638348 0.347718017396007 0.997172645128006 0.993719724702625 0.994887823980644 0.00282735487199386 0.00628027529737516 0.00511217601935622 415
8255 325457 5 0.05 0 1e-04 0 50 "PR" 0.255101519378977 0.560482255142491 0.158548165996425 0.348188453953816 0.503360372907593 0.557556555812002 0.317265295947313 0.351139030324097 0.75846189228657 0.558513707547883 0.475813461943739 0.350173835293834 0.974687886052093 0.977208892930192 0.976361379018488 0.0253121139479066 0.0227911070698082 0.0236386209815124 761
8256 1255878 1 3 0 1e-04 0 50 "PR" 0.255064624612861 0.556682539097442 0.161428505209114 0.351998664716491 0.494455599288999 0.552461241086383 0.320940307246865 0.356548627803404 0.749520223901859 0.553601572289059 0.482368812455978 0.355308675402133 0.999641409702338 0.999642399079705 0.999642062556617 0.000358590297662511 0.000357600920294567 0.000357937443382606 3601
8257 496340 2 3 0 1e-04 0 50 "PR" 0.255776440734681 0.564489033788438 0.156019512432354 0.344079032628425 0.495049045902339 0.553969485970901 0.319331591924031 0.355354217078004 0.75082548663702 0.557244927910611 0.475351104356385 0.351841389456791 0.999544257150659 0.986419545603588 0.990885871435272 0.000455742849340653 0.0135804543964124 0.00911412856472771 526
8258 1085680 3 3 0 1e-04 0 50 "PR" 0.257655430341968 0.565766966901406 0.156248569646194 0.342772996460908 0.494619490657385 0.552885318502517 0.320173861536929 0.356185082687998 0.752274920999353 0.557035441563381 0.476422431183123 0.351864204184406 0.999593361292831 0.999618492905481 0.999609899743783 0.000406638707168499 0.000381507094518901 0.000390100256217153 3601
8259 842440 4 3 0 1e-04 0 50 "PR" 0.256304140437067 0.565550190279104 0.155649153882365 0.343038232958428 0.49771888218295 0.557972556326615 0.314085269273669 0.350645763485478 0.754023022620017 0.560292333666518 0.469734423156034 0.348320876130998 0.999325707144317 0.983637168226538 0.988962977917661 0.000674292855683318 0.0163628317734615 0.0110370220823387 3044
8260 802442 5 3 0 1e-04 0 50 "PR" 0.260360337166581 0.564019136570805 0.159233255560271 0.344567662103331 0.491896867048361 0.557888693897489 0.311371472393577 0.351066951015381 0.752257204214942 0.559729841595428 0.470604727953847 0.349111195960434 0.999241963716003 0.999641913381742 0.999503590468876 0.000758036283997014 0.000358086618258262 0.000496409531123991 3601
8261 873255 1 0.05 0.25 1e-04 0 50 "PR" 0.259281882158964 0.562875033043534 0.159381421152128 0.345729434478802 0.500914043749275 0.560264953446817 0.311838509889536 0.348418510226679 0.760195925908239 0.561128969464118 0.471219931041664 0.347528096091792 0.99968213616171 0.999652069410172 0.999662320667833 0.000317863838289572 0.000347930589828253 0.000337679332167115 3601
8262 878051 2 0.05 0.25 1e-04 0 50 "PR" 0.259264331145898 0.559504360315929 0.161895677883626 0.349162598671914 0.500210131313758 0.562066384705127 0.308826423539321 0.346548010536397 0.759474462459656 0.561164532597223 0.470722101422946 0.347468158349672 0.999715417457399 0.999711591805154 0.999712898230708 0.000284582542601258 0.000288408194845601 0.0002871017692921 3601
8263 687522 3 0.05 0.25 1e-04 0 50 "PR" 0.258917588745599 0.560364635185663 0.160984146542166 0.348271656278016 0.498918110258715 0.558107976406241 0.313723537481759 0.350568277875613 0.757835699004314 0.558848793550555 0.474707684023926 0.349814202374228 0.999751596220022 0.99974224832277 0.999745440935024 0.000248403779978497 0.000257751677230209 0.000254559064975984 3601
8264 622428 4 0.05 0.25 1e-04 0 50 "PR" 0.255991628757578 0.558789938002157 0.160357322404325 0.349886590571313 0.502162344988981 0.559271763861417 0.31401431907819 0.349372532017806 0.758153973746559 0.559070387365698 0.474371641482515 0.34958532414863 0.999650945840568 0.999689848466597 0.999676712583408 0.000349054159431588 0.000310151533402603 0.000323287416592321 3601
8265 1016101 5 0.05 0.25 1e-04 0 50 "PR" 0.258779836463483 0.561787381088811 0.159831962383821 0.346833640674991 0.501556849731822 0.562363443655793 0.309097028658253 0.346256786244094 0.760336686195305 0.562142302873732 0.468928991042073 0.346478593518495 0.999711151775614 0.99943449885309 0.999528664711836 0.000288848224385931 0.000565501146909683 0.000471335288163782 3601
8266 1149919 1 3 0.25 1e-04 0 50 "PR" 0.256234382724792 0.562916072588949 0.157506233300413 0.345726532264821 0.496404964938667 0.556288662803045 0.316486828399327 0.352650122297177 0.752639347663459 0.558191445545303 0.47399306169974 0.350661256433504 0.998329074479158 0.997428993934338 0.997735145094847 0.00167092552084192 0.00257100606566215 0.002264854905153 1010
8267 417437 2 3 0.25 1e-04 0 50 "PR" 0.256461492789665 0.565519769826883 0.155701726473282 0.343064729887063 0.494103895316452 0.554440583273522 0.318001782673507 0.35449572793382 0.750565388106117 0.55786550966024 0.473703509146789 0.350966551955979 0.9997421310147 0.999728627150503 0.999733233874239 0.00025786898529976 0.000271372849497268 0.000266766125761081 3601
8268 1013554 3 3 0.25 1e-04 0 50 "PR" 0.256458741185299 0.564826856381795 0.156241021172721 0.343770991743265 0.49457314169137 0.554111541329104 0.318839084996262 0.354931319005773 0.751031882876669 0.557373384307411 0.475080106168983 0.351534882131705 0.999764275675813 0.99968779619331 0.999713874290044 0.000235724324186525 0.000312203806689768 0.000286125709955595 3601
8269 170608 4 3 0.25 1e-04 0 50 "PR" 0.26066647610502 0.561388419720987 0.161366839235307 0.347272709971377 0.488468727817253 0.554004051012497 0.31547588256338 0.35512281160084 0.749135203922273 0.556225356060618 0.476842721798687 0.352757544383641 0.999610722059035 0.999411579889564 0.999480810647635 0.000389277940965344 0.000588420110436521 0.000519189352364708 3601
8270 1207960 5 3 0.25 1e-04 0 50 "PR" 0.255016259624305 0.563673500965352 0.156199345279485 0.344949492683164 0.494569436791491 0.551960272100271 0.322054750605244 0.357256617351769 0.749585696415796 0.55562584195024 0.478254095884729 0.353405789393541 0.999353119297676 0.999387679664937 0.999375938930481 0.000646880702323932 0.000612320335063337 0.0006240610695186 3601
8271 337420 1 0.05 0.5 1e-04 0 50 "PR" 0.256579723814859 0.563531419665136 0.157182624626466 0.345049679649464 0.503951805273248 0.561735129348114 0.31153823620009 0.346906058821809 0.760531529088108 0.562318133479072 0.468720860826557 0.346303185032297 0.999813255448352 0.999756536578414 0.99977566693194 0.000186744551647994 0.000243463421586164 0.000224333068059946 3601
8272 586338 2 0.05 0.5 1e-04 0 50 "PR" 0.261052967669101 0.564621170900502 0.159121158067888 0.344016439961426 0.499035648654028 0.559901802160273 0.311173764969959 0.348749326704922 0.760088616323129 0.561485220315999 0.470294923037846 0.347161724925352 0.99981277683551 0.999798735777683 0.999803554429453 0.000187223164490404 0.000201264222316952 0.000196445570547383 3601
8273 570345 3 0.05 0.5 1e-04 0 50 "PR" 0.261192908636593 0.5659852602388 0.158148900725039 0.342598076191178 0.500185423940978 0.562582685296819 0.307904186517277 0.346041510738714 0.761378332577571 0.563719311332507 0.466053087242315 0.344891363219331 0.999594515937404 0.999237397105653 0.999359842969429 0.000405484062595517 0.000762602894346905 0.000640157030571021 302
8274 1281425 4 0.05 0.5 1e-04 0 50 "PR" 0.258034378387466 0.562417336836324 0.158910233013735 0.346227307753198 0.502216423729183 0.562066319411449 0.309940434191309 0.346539282743316 0.760250802116649 0.562162321514773 0.468850667205044 0.346456966810039 0.999820996267294 0.999765404312652 0.999784270426479 0.00017900373270554 0.000234595687348228 0.000215729573521115 3601
8275 746191 5 0.05 0.5 1e-04 0 50 "PR" 0.256855252298574 0.56246036358453 0.158175418935941 0.346147417159377 0.501870452790192 0.560711357979173 0.311792838321854 0.347919328303447 0.758725705088767 0.561284400398431 0.469968257257795 0.34733884109212 0.999821160013606 0.999778476620154 0.999792922317756 0.000178839986394455 0.000221523379845556 0.000207077682244479 3601
8276 429161 1 3 0.5 1e-04 0 50 "PR" 0.257358841700144 0.563390694955037 0.157783022005458 0.345199630771533 0.49474110069659 0.555860860404844 0.316075063325601 0.353065242040519 0.752099942396734 0.558128771773825 0.473858085331059 0.35069442195597 0.999821344262911 0.999789730584049 0.999800537182103 0.000178655737088492 0.000210269415950676 0.000199462817896867 3601
8277 1006792 2 3 0.5 1e-04 0 50 "PR" 0.259665859670948 0.562410116056612 0.16007044469527 0.34619867671976 0.491088606066233 0.556403580899972 0.313263125230717 0.35254999495884 0.750754465737181 0.558107172821629 0.473333569925987 0.350743066852721 0.99983043649104 0.999780684182131 0.999797879132286 0.000169563508960086 0.000219315817868638 0.00020212086771378 3601
8278 1069849 3 3 0.5 1e-04 0 50 "PR" 0.260324100714822 0.565318324083649 0.158238839351056 0.343300914802291 0.49078703120276 0.551616255929643 0.319966315460864 0.357566080018419 0.751111131917581 0.555970193752488 0.47820515481192 0.353034373047642 0.999750123690512 0.999420851740411 0.999534768792363 0.000249876309488496 0.000579148259589093 0.000465231207637028 3601
8279 940104 4 3 0.5 1e-04 0 50 "PR" 0.26440476848326 0.562732723513722 0.162592878457614 0.345894532888859 0.48559972180929 0.553056332920642 0.314619579176861 0.356104808951892 0.750004490292551 0.556169512430257 0.477212457634475 0.352819932278664 0.999837807120894 0.999789577807197 0.999806560532465 0.000162192879105549 0.000210422192803433 0.000193439467535445 3601
8280 89515 5 3 0.5 1e-04 0 50 "PR" 0.258841487061732 0.559513827806048 0.161696930602375 0.34913158341569 0.49052107077033 0.552843636753292 0.318095103851142 0.356320845064734 0.749362557832062 0.554778838483978 0.479792034453517 0.354224652157813 0.999833833855726 0.999758141814921 0.999784269141239 0.00016616614427365 0.000241858185078585 0.000215730858761193 3601
8281 392306 1 0.05 0 1e-04 0.1 50 "PR" 0.257275298769522 0.557815695488852 0.161920633285018 0.350906411736571 0.499876716174383 0.554501609327683 0.319649018312877 0.354236653038799 0.757152014943905 0.555600314999196 0.481569651597895 0.353132819125197 0.968896223387722 0.968508002244991 0.968639843961081 0.0311037766122778 0.0314919977550088 0.0313601560389186 1967
8282 56935 2 0.05 0 1e-04 0.1 50 "PR" 0.25484393216216 0.557850577532143 0.160341998572921 0.350801630443785 0.50161212924185 0.555591760493526 0.319189072485485 0.353139653306439 0.75645606140401 0.556318821577192 0.479531071058406 0.352386434742199 0.999580648547562 0.999558676329187 0.999566076229524 0.000419351452437723 0.000441323670813026 0.000433923770476222 3601
8283 636123 3 0.05 0 1e-04 0.1 50 "PR" 0.257522776917205 0.559565580719698 0.160747251919571 0.349109109630417 0.501892953321202 0.558189667384512 0.315455202977094 0.350546504811872 0.759415730238406 0.558634285465478 0.476202454896665 0.350081378872127 0.998564607751704 0.997660116020858 0.997966780407068 0.00143539224829628 0.00233988397914188 0.00203321959293229 1728
8284 270428 4 0.05 0 1e-04 0.1 50 "PR" 0.258247464251637 0.556810784167327 0.163247500075119 0.351850969781844 0.498747259218848 0.556066571684596 0.316573199656232 0.352673894984607 0.756994723470484 0.556298301655538 0.47982069973135 0.352415599838363 0.999581650237979 0.999606579159071 0.999598075207327 0.000418349762021079 0.000393420840928914 0.000401924792673228 3601
8285 813954 5 0.05 0 1e-04 0.1 50 "PR" 0.257294722802329 0.561010858450502 0.159544080217068 0.347655661081956 0.50208093547664 0.559098551781073 0.314362103595919 0.349589779837369 0.759375658278969 0.559721431863831 0.473906183812988 0.348959849255657 0.999690284801648 0.999676200624634 0.999680971158264 0.000309715198352412 0.000323799375366293 0.000319028841736056 3601
8286 938893 1 3 0 1e-04 0.1 50 "PR" 0.257059351551844 0.5645168577245 0.156837277494736 0.34408840663025 0.491990695717864 0.546615473745226 0.328698566399354 0.363076454450703 0.749050047269708 0.552381820316726 0.48553584389409 0.356962462397405 0.999499919852184 0.999612876414221 0.999574187547293 0.000500080147815563 0.000387123585778567 0.000425812452707209 3601
8287 1040869 2 3 0 1e-04 0.1 50 "PR" 0.257969968699462 0.557962535051468 0.162335259393212 0.350715249854104 0.490087704996542 0.548539569850904 0.324339445883458 0.360872622157244 0.748057673696004 0.551429629572684 0.486674705276671 0.357749439456653 0.999621265625845 0.997202070360328 0.998035569369695 0.000378734374154796 0.00279792963967157 0.00196443063030553 3173
8288 1132394 3 3 0 1e-04 0.1 50 "PR" 0.254464905368735 0.557104872754101 0.160740090737828 0.351503680947707 0.492474838218603 0.548730400496731 0.325661164113045 0.360784378368705 0.746939743587339 0.551306421716962 0.486401254850874 0.357918645071142 0.999615874213465 0.998642940267172 0.998974209590038 0.000384125786534955 0.00135705973282755 0.00102579040996237 3525
8289 182907 4 3 0 1e-04 0.1 50 "PR" 0.255548118074045 0.561276916164317 0.158293961180949 0.3473332511868 0.491681343554626 0.546874801848744 0.327590714465602 0.362326203972018 0.747229461628672 0.551390218220571 0.48588467564655 0.357627450212674 0.998813714207357 0.983230132104813 0.988549402092353 0.00118628579264348 0.0167698678951872 0.0114505979076468 1004
8290 210310 5 3 0 1e-04 0.1 50 "PR" 0.257384637832759 0.561297755085009 0.159408107359401 0.347329517543857 0.49470224777553 0.551627551130276 0.321940606904772 0.357361472093291 0.752086885608289 0.554679142203172 0.481348714264173 0.354194823161844 0.999502903693697 0.999604324741413 0.999569662199687 0.000497096306302542 0.000395675258587087 0.000430337800312978 3601
8291 282050 1 0.05 0.25 1e-04 0.1 50 "PR" 0.258926063575856 0.558800134427957 0.162166837565933 0.34989284405351 0.499894035190657 0.557201672200164 0.315621089113243 0.351517800815306 0.758820098766513 0.557717237029656 0.477787926679176 0.35099363509583 0.998281888403797 0.9989561254784 0.998726120195877 0.00171811159620324 0.00104387452159963 0.00127387980412294 3601
8292 417484 2 0.05 0.25 1e-04 0.1 50 "PR" 0.2583374325037 0.559770411584493 0.161118326943572 0.348890999091393 0.499499650440382 0.556512538593494 0.316444769057385 0.352210549199918 0.757837082944082 0.557603911631739 0.477563096000957 0.351098468495191 0.998123989004793 0.998105851057848 0.998112031022498 0.0018760109952067 0.00189414894215173 0.00188796897750156 1854
8293 215466 3 0.05 0.25 1e-04 0.1 50 "PR" 0.25851470249827 0.563035398370707 0.158740899920377 0.345587612401623 0.502948025162733 0.562274668367481 0.310144550221921 0.346396408723494 0.761462727661003 0.562496079922186 0.468885450142298 0.346159344183459 0.995935703163058 0.99220845786093 0.99347372781338 0.00406429683694207 0.00779154213906978 0.00652627218662015 535
8294 155715 4 0.05 0.25 1e-04 0.1 50 "PR" 0.257629744294112 0.559515700423019 0.160798104130019 0.349115730483708 0.499792022362888 0.556245631231689 0.31689544654229 0.352471884556556 0.757421766657 0.557338204075097 0.477693550672309 0.351350418757812 0.99971827364658 0.99963470405804 0.999663116139104 0.000281726353419806 0.00036529594196029 0.000336883860895927 3601
8295 1023011 5 0.05 0.25 1e-04 0.1 50 "PR" 0.257723811227256 0.558559934937801 0.161608812723943 0.350087747664725 0.498378134444424 0.555305891151492 0.317653257306752 0.353422333777061 0.75610194567168 0.556384582038121 0.479262070030695 0.352316610207672 0.999706926361955 0.999554707565228 0.999606566965907 0.000293073638045397 0.00044529243477187 0.000393433034093486 3601
8296 450850 1 3 0.25 1e-04 0.1 50 "PR" 0.259241923435505 0.567984418902482 0.155545369880604 0.340610645424693 0.491869831006476 0.550459498008531 0.322919413015668 0.35904937463382 0.751111754441981 0.556096090371042 0.478464782896272 0.353121787691529 0.998826072387595 0.998343302351371 0.998509583561576 0.0011739276124052 0.00165669764862879 0.00149041643842439 3601
8297 1065623 2 3 0.25 1e-04 0.1 50 "PR" 0.256143160511172 0.56205435131257 0.158034273598977 0.346588563352797 0.496828437912036 0.552619400296184 0.322056456464046 0.356463721064723 0.752971598423207 0.555598968284394 0.480090730063023 0.353344469544893 0.99976215212057 0.999645606699493 0.999685203845815 0.000237847879429561 0.000354393300507511 0.00031479615418538 3601
8298 532982 3 3 0.25 1e-04 0.1 50 "PR" 0.259484504117336 0.561866824306825 0.160278843091938 0.346787250989231 0.491812131997657 0.551489360073933 0.320516049718642 0.357490226939156 0.751296636114993 0.554780515458925 0.48079489281058 0.354097042022442 0.998567468344218 0.997888005788764 0.998122325880586 0.00143253165578207 0.00211199421123642 0.0018776741194142 407
8299 1274844 4 3 0.25 1e-04 0.1 50 "PR" 0.260404631638572 0.565901358873522 0.157805315991705 0.342711823415681 0.490876719394855 0.549845090336761 0.322134197051452 0.35915118735205 0.751281351033427 0.555027945707203 0.479939513043157 0.353848548945195 0.999754638206497 0.999649839808662 0.999686078739572 0.000245361793502894 0.000350160191337668 0.000313921260427651 3601
8300 58841 5 3 0.25 1e-04 0.1 50 "PR" 0.258236350796528 0.567355030897197 0.155460516225069 0.341272601153175 0.49760724700114 0.553777115169777 0.319906439592968 0.354915955182024 0.755843597797668 0.558179648354872 0.475366955818037 0.35049389883132 0.999028345364887 0.998261419116246 0.998522853685528 0.000971654635112793 0.00173858088375402 0.00147714631447216 3601
8301 407075 1 0.05 0.5 1e-04 0.1 50 "PR" 0.259254220302337 0.561458228719982 0.16040482484738 0.347169098267867 0.49997830916246 0.558365267891234 0.314028768573647 0.350350956049311 0.759232529464797 0.55938221237521 0.474433593421026 0.349304285278011 0.999812446571692 0.999609009754406 0.999678446878436 0.000187553428307842 0.000390990245593979 0.000321553121563637 3601
8302 1002740 2 0.05 0.5 1e-04 0.1 50 "PR" 0.260323546865953 0.558511990457422 0.163296173450669 0.350180103458487 0.498748504082578 0.557439715785506 0.314612403716547 0.351304472934164 0.759072050948531 0.557782564356619 0.477908577167216 0.350944092402173 0.999682108158234 0.999636454804338 0.999652109404128 0.000317891841765651 0.000363545195661944 0.000347890595872195 3601
8303 1046775 3 0.05 0.5 1e-04 0.1 50 "PR" 0.260658286047986 0.561635150435786 0.161131405316573 0.347030997365032 0.499543364667899 0.558309021256373 0.3138355390281 0.350415503976052 0.760201650715885 0.559427853206532 0.474966944344672 0.349276938807785 0.999820529104481 0.999763450685826 0.999783011854693 0.000179470895519347 0.000236549314173587 0.00021698814530716 3601
8304 682438 4 0.05 0.5 1e-04 0.1 50 "PR" 0.256831559785952 0.560442724712749 0.159644376700165 0.348186033307426 0.502639386777549 0.559891720505088 0.313432588141923 0.348801742590697 0.759470946563501 0.560054473381487 0.473076964842089 0.348617464824487 0.999833852693123 0.999782789482952 0.999800056908028 0.000166147306876981 0.000217210517047667 0.000199943091972198 3601
8305 1142173 5 0.05 0.5 1e-04 0.1 50 "PR" 0.258686638309478 0.559116751189226 0.161858826504349 0.349544917298658 0.497492922189636 0.555172900761635 0.317210143540689 0.353547686616779 0.756179560499113 0.556491724538331 0.479068970045038 0.352209127896304 0.999823586938464 0.999774999129796 0.999791610705005 0.000176413061535587 0.000225000870204477 0.000208389294995241 3601
8306 860136 1 3 0.5 1e-04 0.1 50 "PR" 0.260208026474371 0.570041927284273 0.154621257299959 0.338492222161045 0.492301720719613 0.550579605725289 0.322399868707974 0.358575862591529 0.752509747193984 0.5569024435016 0.477021126007933 0.3520542476513 0.999844445208913 0.999174086293481 0.999405267732014 0.000155554791087152 0.000825913706518909 0.000594732267985592 3601
8307 974312 2 3 0.5 1e-04 0.1 50 "PR" 0.25998967375477 0.56467759374803 0.1584845347609 0.343895621025805 0.492003669361698 0.551602088659637 0.320396532088294 0.357454580542799 0.751993343116468 0.555816824134991 0.478881066849194 0.353085416179132 0.99968805949969 0.999788760133996 0.999754005904576 0.000311940500310289 0.000211239866003635 0.000245994095423568 3601
8308 1153386 3 3 0.5 1e-04 0.1 50 "PR" 0.260063905671698 0.562678134127981 0.159990472280255 0.34594568058006 0.489565221139149 0.547039872943314 0.325871400120112 0.362181842751668 0.749629126810847 0.552128879265992 0.485861872400367 0.356899447976454 0.999835376573353 0.999747807303606 0.999778123113062 0.000164623426646888 0.000252192696393782 0.00022187688693807 3601
8309 414121 4 3 0.5 1e-04 0.1 50 "PR" 0.261748693478385 0.562378630099034 0.161306611121219 0.34625165823089 0.487264890118701 0.548078107011682 0.322726864374626 0.361068511470056 0.749013583597086 0.552679971226352 0.484033475495845 0.356302441345766 0.999826313963496 0.99976436517458 0.999785971539071 0.000173686036503781 0.000235634825420326 0.000214028460928967 3601
8310 233574 5 3 0.5 1e-04 0.1 50 "PR" 0.257107635591841 0.563205278297611 0.157815505480999 0.345382397163977 0.493899548262716 0.553186082415245 0.319026055183307 0.355531472025252 0.751007183854558 0.556345545085618 0.476841560664305 0.352333049422627 0.999819185202544 0.999606557161015 0.999679229958954 0.000180814797455702 0.000393442838984521 0.000320770041046336 3601
8311 236524 1 0.05 0 1e-04 0.2 50 "PR" 0.255820767721739 0.557602252712427 0.161153387891848 0.351047302060908 0.501842589451975 0.556246826182397 0.318405120666857 0.352517057633397 0.757663357173714 0.556681143042878 0.479558508558704 0.35204455221165 0.948340505380831 0.926932725822118 0.934160000393581 0.0516594946191688 0.0730672741778815 0.0658399996064188 1250
8312 438308 2 0.05 0 1e-04 0.2 50 "PR" 0.254719802792297 0.556458690523476 0.161344552698099 0.3522264125042 0.501504179801873 0.551176806532144 0.32571853804861 0.357672032327946 0.75622398259417 0.55292075615856 0.487063090746709 0.355873599886606 0.918990656387993 0.912389434941447 0.914611301484365 0.0810093436120067 0.0876105650585529 0.0853886985156354 1615
8313 826791 3 0.05 0 1e-04 0.2 50 "PR" 0.259803041600685 0.56318000530036 0.159413352740161 0.345454579146567 0.500420107521541 0.55618094503912 0.317490805397802 0.352599352798228 0.760223149122226 0.558531272709249 0.476904158137963 0.350199911036209 0.998407812445464 0.995450867335825 0.996460357019186 0.00159218755453565 0.0045491326641755 0.00353964298081446 2086
8314 88918 4 0.05 0 1e-04 0.2 50 "PR" 0.257465627379403 0.554816887634718 0.164326900087883 0.35388540482503 0.497333090725071 0.55048410997352 0.324141321132239 0.358351656304816 0.754798718104474 0.551937027559832 0.488468221220123 0.356853685710709 0.999661889575636 0.999596745210325 0.999618952592069 0.000338110424363747 0.000403254789675197 0.000381047407930621 3601
8315 908025 5 0.05 0 1e-04 0.2 50 "PR" 0.257669362153659 0.554567613330117 0.164615635447038 0.354163781942761 0.497277776171878 0.551956869560217 0.321764114620242 0.356810597417505 0.754947138325537 0.552826978485154 0.48637975006728 0.355928502550648 0.6678879699397 0.620072838179637 0.636385607821509 0.3321120300603 0.379927161820363 0.363614392178491 286
8316 1110527 1 3 0 1e-04 0.2 50 "PR" 0.259620215406464 0.560854281952508 0.161130193879475 0.347805286307114 0.489941360620707 0.547608156041615 0.325557763277155 0.361834657971432 0.749561576027171 0.55187502291575 0.48668795715663 0.357313887117411 0.953991055802904 0.915178105948715 0.92860120647281 0.0460089441970962 0.084821894051285 0.0713987935271901 1727
8317 812270 2 3 0 1e-04 0.2 50 "PR" 0.264267378022191 0.563550623615982 0.161930907951612 0.34507887090008 0.486252268349708 0.545284968248822 0.325725578673318 0.363704060424273 0.750519646371898 0.551346940382064 0.487656486624931 0.35752509178167 0.999611757312956 0.998045885179622 0.99859572769341 0.000388242687043999 0.00195411482037766 0.00140427230658996 3524
8318 848977 3 3 0 1e-04 0.2 50 "PR" 0.257225961312456 0.56253808511093 0.158322918739991 0.346066482516224 0.490434363922088 0.545509056906704 0.329178490390442 0.363893030575032 0.747660325234543 0.550990294843009 0.487501409130432 0.358157593739816 0.907869527446033 0.65927960082644 0.744619908746218 0.0921304725539669 0.34072039917356 0.255380091253782 285
8319 1143190 4 3 0 1e-04 0.2 50 "PR" 0.256328920918688 0.56192567370585 0.15828797895981 0.346657693925537 0.491432812141323 0.544970266069608 0.330441595546293 0.364439075324629 0.747761733060011 0.550377952869253 0.488729574506103 0.358767957722463 0.991602316921366 0.950815347298061 0.964767574879856 0.00839768307863439 0.0491846527019388 0.0352324251201442 1248
8320 178094 5 3 0 1e-04 0.2 50 "PR" 0.258308168265366 0.562773513781999 0.158836513440754 0.345843468445977 0.49207838085849 0.54752753135837 0.326445361547347 0.361561988935746 0.750386549123856 0.55246906736351 0.485281874988101 0.356469050574137 0.882280359246699 0.771438771183266 0.809511515903056 0.117719640753301 0.228561228816734 0.190488484096944 1728
8321 1278246 1 0.05 0.25 1e-04 0.2 50 "PR" 0.259160348073021 0.554267359777355 0.165822422776768 0.354442054138226 0.497086750249711 0.553270125231737 0.319765748582567 0.35553509699498 0.756247098322732 0.553594206720701 0.485588171359334 0.355178442675792 0.997255816885551 0.997936534110311 0.997703277558757 0.00274418311444895 0.00206346588968935 0.00229672244124327 2821
8322 42436 2 0.05 0.25 1e-04 0.2 50 "PR" 0.258549202842159 0.559539182027546 0.161403114848454 0.349112605629838 0.499262120450212 0.554041459735682 0.320076832379302 0.354762816552841 0.75781132329237 0.555880920174732 0.481479947227756 0.35287196702333 0.985132571661635 0.980570741428458 0.982125918136312 0.0148674283383646 0.0194292585715416 0.0178740818636875 1369
8323 404807 3 0.05 0.25 1e-04 0.2 50 "PR" 0.25431172117668 0.557810310548788 0.160029140203331 0.350850062059577 0.504317356153571 0.556062390244308 0.320181939107712 0.352733214648643 0.758629077330251 0.556620722011378 0.480211079311043 0.35213000121441 0.999712324524815 0.999703144669511 0.999706221467538 0.000287675475185419 0.000296855330489065 0.000293778532461584 3601
8324 273852 4 0.05 0.25 1e-04 0.2 50 "PR" 0.254133708330312 0.558837785293556 0.159167111300527 0.349832285426747 0.50158270898289 0.552118287303644 0.324408352403302 0.356680808289361 0.755716417313202 0.554324523837176 0.483575463703829 0.354432017205874 0.999684011143216 0.999639021975677 0.999654135517082 0.000315988856784028 0.000360978024322701 0.000345864482917465 3601
8325 729385 5 0.05 0.25 1e-04 0.2 50 "PR" 0.256624613995872 0.556788651935652 0.162249251334941 0.351897422579434 0.499754795930414 0.552898321979306 0.321999859587395 0.355909943877761 0.756379409926286 0.554187600546574 0.484249110922336 0.354579760513107 0.999519205705512 0.99939376804377 0.999436303156192 0.00048079429448755 0.000606231956230057 0.000563696843807838 3601
8326 515719 1 3 0.25 1e-04 0.2 50 "PR" 0.259029556562671 0.562104630013533 0.159791699421286 0.346537056063102 0.492178867190102 0.547537870013658 0.327037865766287 0.361989316788666 0.751208423752773 0.552254081531079 0.486829565187573 0.356986924357353 0.995401287176386 0.996630765090131 0.996207503854303 0.00459871282361448 0.00336923490986934 0.00379249614569729 3410
8327 80327 2 3 0.25 1e-04 0.2 50 "PR" 0.258917032896381 0.561195922054483 0.160420600583557 0.347454829744212 0.490839871145971 0.546138422049987 0.327730687409786 0.362920798802915 0.749756904042352 0.551016381965192 0.488151287993343 0.357912199168951 0.999766628154771 0.999644957115399 0.999686881420744 0.000233371845228545 0.000355042884600631 0.000313118579255946 3601
8328 162999 3 3 0.25 1e-04 0.2 50 "PR" 0.258822311924253 0.561395933399191 0.160159783002761 0.347254196937415 0.49264385907995 0.548985382615621 0.324731227917254 0.360229736461057 0.751466171004202 0.552988669595226 0.484891010920015 0.356043562355783 0.999197031665849 0.998620623793903 0.998818835720147 0.000802968334151324 0.00137937620609704 0.0011811642798528 3527
8329 1206273 4 3 0.25 1e-04 0.2 50 "PR" 0.255238155838538 0.562261856072368 0.157355676420394 0.346393795847516 0.490224462568588 0.539536177829686 0.338054108750369 0.370077725771462 0.745462618407127 0.546864373719307 0.495409785170763 0.362445138458615 0.999673278144873 0.999576349249007 0.999609438523815 0.000326721855126646 0.000423650750993041 0.000390561476184929 3601
8330 690280 5 3 0.25 1e-04 0.2 50 "PR" 0.256957869823492 0.56502940460583 0.156317536408757 0.343559788719605 0.492666249978409 0.545506018668967 0.330396204555269 0.36392671393413 0.749624119801902 0.551803157194074 0.486713740964026 0.35735965016295 0.999723966852737 0.999641311110046 0.999669573187084 0.000276033147262617 0.000358688889953585 0.000330426812915945 3601
8331 1258128 1 0.05 0.5 1e-04 0.2 50 "PR" 0.257029284905148 0.558646063718616 0.161099776816345 0.350018185156619 0.500734896715487 0.554835558574922 0.319739457697251 0.35395154285693 0.757764181620635 0.556098580193358 0.480839234513597 0.352647331355159 0.999632505259869 0.999235375883858 0.999370008207213 0.000367494740130955 0.000764624116141738 0.000629991792787461 3601
8332 601839 2 0.05 0.5 1e-04 0.2 50 "PR" 0.256755865833039 0.554521593338459 0.16411172702803 0.354187305869683 0.498939707685776 0.55140129914001 0.323758131324182 0.357439830654686 0.755695573518815 0.552429402875761 0.487869858352212 0.356367341291533 0.999749273165861 0.999637256845559 0.999675300247621 0.000250726834138794 0.000362743154440509 0.000324699752379325 3601
8333 801034 3 0.05 0.5 1e-04 0.2 50 "PR" 0.259091274677163 0.557838426088536 0.163050125356798 0.350871313397893 0.497090459053028 0.550133251186599 0.324375409524948 0.358722444586822 0.756181733730191 0.552722527989507 0.487425534881746 0.356084020664968 0.999815126221225 0.999742220094683 0.999767171202266 0.00018487377877532 0.000257779905317079 0.000232828797733886 3601
8334 1219078 4 0.05 0.5 1e-04 0.2 50 "PR" 0.25688070811038 0.55856151092495 0.161109925254077 0.350118818829315 0.500368759827837 0.553359071726342 0.321697998588817 0.355439391519801 0.757249467938218 0.555093353577227 0.482807923842894 0.353665588318024 0.999796629968022 0.999752309549173 0.999767332800495 0.00020337003197753 0.000247690450826851 0.00023266719950496 3601
8335 1223419 5 0.05 0.5 1e-04 0.2 50 "PR" 0.254573185094336 0.552764342315834 0.164030137992756 0.355939850696923 0.497653859758692 0.549349924989541 0.32597610911207 0.35947776235934 0.752227044853029 0.550476475222972 0.490006247104827 0.358309858563913 0.999466995217246 0.999550633700481 0.999522341537586 0.000533004782753984 0.000449366299519233 0.000477658462413849 3601
8336 668324 1 3 0.5 1e-04 0.2 50 "PR" 0.258692268245032 0.562611256389858 0.159264462410368 0.346015128913663 0.489454654277312 0.54429205871654 0.330121080593404 0.365085603017869 0.748146922522345 0.550210163130231 0.489385543003772 0.358926764627944 0.999811098549636 0.999743232842291 0.999766643078087 0.000188901450363877 0.000256767157708942 0.000233356921912524 3601
8337 767877 2 3 0.5 1e-04 0.2 50 "PR" 0.255598125047616 0.558177823237187 0.160639232657843 0.350496893801959 0.49315651618899 0.546986145808834 0.32837721002192 0.362332217587951 0.748754641236606 0.550445920310964 0.489016442679763 0.3586693034676 0.999829140787921 0.999752920657732 0.999778904972551 0.000170859212079291 0.000247079342268146 0.000221095027448664 3601
8338 1007652 3 3 0.5 1e-04 0.2 50 "PR" 0.259424116815661 0.559796728634626 0.161808069734277 0.348838060628761 0.488416516504322 0.543675995827694 0.330375689269417 0.365931804579754 0.747840633319983 0.548927636562679 0.492183759003694 0.360362577541789 0.99983923398945 0.999762224747467 0.999788891344745 0.00016076601054982 0.000237775252532587 0.000211108655254738 3601
8339 930455 4 3 0.5 1e-04 0.2 50 "PR" 0.258391393392226 0.559147910734035 0.161661217723637 0.34951982093618 0.487858078691781 0.543376105760465 0.330777284304916 0.366270450009638 0.746249472084007 0.548430291197954 0.492438502028553 0.360901426308348 0.999836467723905 0.999498255009525 0.999615157725858 0.000163532276095422 0.000501744990475188 0.000384842274142139 3601
8340 729668 5 3 0.5 1e-04 0.2 50 "PR" 0.259968474697724 0.560622629497433 0.161485190555361 0.348021513738542 0.48610558546402 0.539850344866696 0.334925783562073 0.370061717463731 0.746074060161744 0.546687246949126 0.496410974117434 0.362811060520226 0.999713425612826 0.999481215086965 0.999561945420512 0.000286574387174092 0.000518784913035476 0.000438054579488295 3601
8341 1146346 1 0.05 0 1e-04 0.3 50 "PR" 0.255512649662503 0.556377330686668 0.161889573375093 0.352308604699298 0.502110065802094 0.552499490529813 0.32412944360085 0.356362013652056 0.757622715464597 0.553785376090218 0.486019016975943 0.35501740724423 0.924000098234673 0.919044988457625 0.920715318335909 0.0759999017653268 0.0809550115423746 0.0792846816640907 1855
8342 196496 2 0.05 0 1e-04 0.3 50 "PR" 0.257690838711014 0.555053023416458 0.164279362854426 0.353681805991176 0.497456432538825 0.550015185550345 0.32475334774133 0.358828029453264 0.755147271249839 0.551705024806782 0.489032710595756 0.357101640510382 0.805231889476168 0.805145388700062 0.805174884672177 0.194768110523832 0.194854611299938 0.194825115327823 1612
8343 874873 3 0.05 0 1e-04 0.3 50 "PR" 0.25563612042396 0.556330407018589 0.162003162891611 0.352397029640559 0.500019969885779 0.549210535800943 0.327803626968131 0.359670468597179 0.755656090309739 0.551577113741882 0.489806789859742 0.357252637127356 0.995707510915334 0.993520785613625 0.994259755968346 0.00429248908466553 0.00647921438637484 0.00574024403165377 3168
8344 71240 4 0.05 0 1e-04 0.3 50 "PR" 0.25729179477201 0.557832789068348 0.161911067192258 0.350817607421525 0.498354366095589 0.551973114096563 0.322504835873187 0.356835326317777 0.755646160867598 0.553930350016498 0.484415903065445 0.354824953120405 0.727190615049944 0.711522451724608 0.716852873977109 0.272809384950056 0.288477548275392 0.283147126022891 1121
8345 717280 5 0.05 0 1e-04 0.3 50 "PR" 0.258012108463273 0.552139421491542 0.166694511628331 0.356562385272261 0.494945113850704 0.54889627920185 0.325053317081921 0.35999007686842 0.752957222313977 0.549978644292942 0.491747828710253 0.358844907072 0.998167200356288 0.99721685544442 0.997542376934319 0.00183279964371153 0.00278314455557966 0.00245762306568113 2207
8346 591736 1 3 0 1e-04 0.3 50 "PR" 0.25891049268342 0.561401057066367 0.160303229567637 0.347260447544736 0.495178472419975 0.553422741595591 0.319050551002048 0.355322442504305 0.754088965103395 0.555932632412883 0.479353780569685 0.352787011872895 0.427562407800242 0.316660997432137 0.354687753195286 0.572437592199758 0.683339002567863 0.645312246804714 408
8347 310258 2 3 0 1e-04 0.3 50 "PR" 0.257230543452284 0.560006435295205 0.160252761701614 0.348685303989126 0.492598721559296 0.544535647184601 0.331056566508262 0.364519731472446 0.74982926501158 0.54956416737775 0.491309328209877 0.359374491147153 0.900609162691273 0.81068357649646 0.841460779332165 0.099390837308727 0.18931642350354 0.158539220667835 1605
8348 430048 3 3 0 1e-04 0.3 50 "PR" 0.259408746952002 0.562026985522153 0.160042997219516 0.346594838600932 0.485877813236342 0.537406078032518 0.338293970026215 0.372350839040902 0.745286560188345 0.545492551024498 0.498336967245732 0.363895629802823 0.999528846271815 0.998749109330458 0.999019674816268 0.000471153728185311 0.00125089066954199 0.000980325183731814 289
8349 1152842 4 3 0 1e-04 0.3 50 "PR" 0.261693582655037 0.564631516503599 0.15959456184808 0.343975515112196 0.487453699042826 0.547981127874525 0.32385407847595 0.36165327205454 0.749147281697862 0.553377226229735 0.483448640324029 0.355923339413839 0.662828132118499 0.297887527740696 0.425139180254491 0.337171867881501 0.702112472259305 0.574860819745509 528
8350 639248 5 3 0 1e-04 0.3 50 "PR" 0.257075982619465 0.562399468511221 0.158437174447363 0.34625631712731 0.490186547790482 0.539678782412453 0.337839883269845 0.370065133053654 0.747262530409947 0.547004496895768 0.496277057717208 0.362390692590374 0.999504780030672 0.999572219156367 0.999549083275413 0.000495219969328281 0.00042778084363269 0.000450916724587233 3601
8351 820525 1 0.05 0.25 1e-04 0.3 50 "PR" 0.255751421934465 0.552492968513437 0.165002656307371 0.356246315652243 0.498194672361047 0.547586697451766 0.329038362076438 0.3613083913259 0.753946094295512 0.54921788147834 0.494041018383809 0.359624921562739 0.995670502367518 0.993749776020146 0.994400867674535 0.0043294976324825 0.0062502239798542 0.00559913232546539 2450
8352 401187 2 0.05 0.25 1e-04 0.3 50 "PR" 0.25521561013289 0.553796224227171 0.163654615102502 0.35489246323939 0.498929752061188 0.549133543742592 0.327181301460299 0.359743931479749 0.754145362194078 0.550673059318185 0.490835916562801 0.35814123650473 0.999654476119337 0.99798974945266 0.99855277516333 0.000345523880663228 0.00201025054734008 0.00144722483667017 1372
8353 471743 3 0.05 0.25 1e-04 0.3 50 "PR" 0.254786643269281 0.54903163087984 0.166986497675868 0.359697174784852 0.497318394160249 0.546446964688163 0.330142297772402 0.362477089796165 0.752105037429531 0.547292553018869 0.49712879544827 0.361565880878869 0.998484758744213 0.99899586210277 0.998822763058658 0.00151524125578666 0.00100413789722969 0.00117723694134164 3601
8354 697297 4 0.05 0.25 1e-04 0.3 50 "PR" 0.25312810726251 0.550942511349674 0.164498869431725 0.357777390266168 0.498220724661469 0.546524875907295 0.330664083075426 0.362345754772431 0.751348831923979 0.547981918901389 0.495162952507152 0.360838439753995 0.999733267309741 0.999650107752663 0.999678106780121 0.000266732690258819 0.000349892247336928 0.000321893219879401 3601
8355 211597 5 0.05 0.25 1e-04 0.3 50 "PR" 0.258000779718188 0.556614666542087 0.16323960875244 0.352078924935355 0.49904116839284 0.552017577387346 0.322815909649971 0.356825288198806 0.757041948111028 0.553553537736576 0.486055518402411 0.355239011922503 0.997128111081887 0.998669645541147 0.998144623474035 0.00287188891811256 0.00133035445885317 0.00185537652596499 3601
8356 827845 1 3 0.25 1e-04 0.3 50 "PR" 0.259731468665903 0.564552673029347 0.158387523826168 0.344042786336072 0.485879877832248 0.537745531092982 0.338187610166139 0.372238788959646 0.745611346498151 0.546548045902448 0.496575133992306 0.362985679426899 0.99971304808116 0.999503679908426 0.999576382789906 0.000286951918839611 0.000496320091574176 0.000423617210093804 3601
8357 856573 2 3 0.25 1e-04 0.3 50 "PR" 0.25637781876535 0.562540629351357 0.157842070273598 0.346094648463968 0.489318586833926 0.537478472988536 0.340583974238991 0.372212067783265 0.745696405599276 0.545568176710161 0.498426044512589 0.363785183775187 0.997909388130837 0.976052948455833 0.983543003439414 0.00209061186916306 0.0239470515441667 0.0164569965605856 2337
8358 1007525 3 3 0.25 1e-04 0.3 50 "PR" 0.259977640379622 0.559119159452756 0.162624077716742 0.349551187894964 0.485314264462386 0.538548754022712 0.33630680004409 0.371230698961718 0.745291904842008 0.545299323864614 0.498930877760831 0.364118807462559 0.99976220624587 0.999032890834285 0.999286677755969 0.000237793754129801 0.000967109165715084 0.000713322244031037 3601
8359 550374 4 3 0.25 1e-04 0.3 50 "PR" 0.259197142899015 0.558666977434259 0.162555305756088 0.350006430471637 0.485733855951654 0.537113249232845 0.338853770133262 0.372866364083887 0.744930998850669 0.544155964207045 0.50140907588935 0.365398758172815 0.999684445096125 0.998979864238015 0.999224442104646 0.000315554903875166 0.00102013576198548 0.000775557895353929 1853
8360 469734 5 3 0.25 1e-04 0.3 50 "PR" 0.255720524318719 0.562090353763956 0.157767948348856 0.346560990046145 0.487265208919184 0.532749961667532 0.346729615662524 0.377083562945989 0.742985733237903 0.542204458196675 0.50449756401138 0.367251800928545 0.991205442122077 0.773556982088132 0.84817613586874 0.00879455787792283 0.226443017911868 0.15182386413126 407
8361 682785 1 0.05 0.5 1e-04 0.3 50 "PR" 0.255490530093862 0.555473626031549 0.162539537526717 0.353214218265395 0.49915599922253 0.54823212653915 0.328679367314884 0.360667558143635 0.754646529316392 0.550631162401521 0.491218904841601 0.358197789617854 0.999703415351403 0.999531144843606 0.999589408104328 0.000296584648596981 0.00046885515639412 0.000410591895672358 3601
8362 1219211 2 0.05 0.5 1e-04 0.3 50 "PR" 0.259235502952646 0.554255265012827 0.165921675703129 0.354480787648042 0.496299075503387 0.548194094718381 0.32681850425309 0.360715666664798 0.755534578456033 0.550231613849228 0.492740179956219 0.358619293808459 0.999509715034554 0.998555326093048 0.998882513402159 0.000490284965445929 0.00144467390695225 0.00111748659784052 1627
8363 598033 3 0.05 0.5 1e-04 0.3 50 "PR" 0.254315689094004 0.551154787715361 0.165062866384828 0.357574646455599 0.499762358801416 0.548529595222229 0.328585598972733 0.360373358363802 0.754078047895421 0.54939525219908 0.493648465357561 0.359449586645647 0.999825990237325 0.999732337778382 0.999763913459337 0.00017400976267503 0.000267662221618191 0.000236086540663126 3601
8364 1209466 4 0.05 0.5 1e-04 0.3 50 "PR" 0.258115612608859 0.55361633438607 0.165649620195451 0.355078669503237 0.496233079257707 0.547888895472794 0.32721083814554 0.361007493574924 0.754348691866567 0.549817509249438 0.492860458340991 0.359010750243519 0.999800383636684 0.999687008483989 0.999725772133586 0.000199616363316475 0.00031299151601064 0.00027422786641391 3601
8365 150406 5 0.05 0.5 1e-04 0.3 50 "PR" 0.259671545382119 0.556518215298362 0.164406460676689 0.352173048343411 0.496130620211304 0.548776658761407 0.325828476745574 0.360119444678418 0.755802165593424 0.551390948493448 0.490234937422263 0.357435704056278 0.999646205997173 0.998943753814731 0.999184829191715 0.000353794002827147 0.00105624618526874 0.000815170808284939 2813
8366 333420 1 3 0.5 1e-04 0.3 50 "PR" 0.25808894975687 0.557662762253566 0.162595567420058 0.351018251331532 0.489094252711137 0.540530930926221 0.335400704586657 0.369051189008664 0.747183202468007 0.546097679077548 0.497996272006714 0.363193105862349 0.999817237370309 0.997879789684561 0.998547643931153 0.000182762629691364 0.00212021031543881 0.0014523560688471 3063
8367 210399 2 3 0.5 1e-04 0.3 50 "PR" 0.2595596358559 0.561106270715124 0.160928382576433 0.347532249795421 0.487213777198807 0.541075933966099 0.333618454735577 0.368546887122505 0.746773413054706 0.547603986148965 0.49454683731201 0.361699086926088 0.999729939279878 0.999460762288718 0.999554093129768 0.000270060720121882 0.000539237711282111 0.000445906870231979 3601
8368 883506 3 3 0.5 1e-04 0.3 50 "PR" 0.254493733081846 0.555386535321219 0.16204337796772 0.353299279004154 0.49371949967489 0.543301882827687 0.333759351705216 0.365821330059709 0.748213232756736 0.547109658037134 0.495802729672936 0.361874604225772 0.999833031016393 0.999738505764113 0.999770602550754 0.000166968983607404 0.000261494235886733 0.000229397449245703 3601
8369 175112 4 3 0.5 1e-04 0.3 50 "PR" 0.257347214831413 0.561171097766564 0.159495266588293 0.347450584140655 0.485772344625236 0.534784483895813 0.342571654112422 0.37510289528999 0.743119559456649 0.543402919878562 0.502066920700715 0.366074268919402 0.999799332388918 0.995156761887608 0.996759276054175 0.000200667611081596 0.0048432381123921 0.00324072394582504 1850
8370 498823 5 3 0.5 1e-04 0.3 50 "PR" 0.262798128400471 0.56573614627281 0.159387914729274 0.342842973881629 0.48219101306536 0.537577560374766 0.335753212161379 0.372220311300898 0.744989141465832 0.546890836106812 0.495141126890653 0.362508966839722 0.999544186557828 0.998938270410742 0.999151254569519 0.000455813442172398 0.00106172958925793 0.000848745430480696 3601
8371 1205214 1 0.05 0 1e-04 0.4 50 "PR" 0.259521298666609 0.554030697847255 0.16621272869808 0.354647435120432 0.495988532368041 0.553144237822781 0.319245741705735 0.355641638731522 0.75550983103465 0.553420435186936 0.485458470403816 0.355328784787468 0.43144616941543 0.386827856245704 0.402153561535351 0.56855383058457 0.613172143754296 0.597846438464649 169
8372 178753 2 0.05 0 1e-04 0.4 50 "PR" 0.255681553446941 0.553018477514067 0.164556894648497 0.35573010517986 0.498408942638296 0.548929077026194 0.327215426389442 0.359933126017775 0.754090496085238 0.550262386096397 0.491772321037939 0.358562082678362 0.692391692763205 0.648412595510693 0.663315097295022 0.307608307236795 0.351587404489307 0.336684902704978 1018
8373 1018933 3 0.05 0 1e-04 0.4 50 "PR" 0.25552843380889 0.550875084637027 0.166072866066112 0.357842419931028 0.496923410344786 0.545833620175963 0.330842185318955 0.363104137471989 0.752451844153676 0.547514303484533 0.496915051385067 0.361349307904924 0.984442635330361 0.971664227728557 0.976000879845194 0.015557364669639 0.0283357722714426 0.0239991201548056 2567
8374 1026940 4 0.05 0 1e-04 0.4 50 "PR" 0.253485862683802 0.552614567310223 0.163446492330731 0.356080688555239 0.498009943449659 0.543741554813372 0.334733142199293 0.365202316045627 0.751495806133461 0.546673379603327 0.498179634530025 0.362187859264572 0.999548409876001 0.999330633328953 0.999403997445737 0.000451590123998754 0.000669366671046524 0.000596002554262718 3601
8375 1073193 5 0.05 0 1e-04 0.4 50 "PR" 0.257931156206732 0.557972971882205 0.162172303382218 0.350701951472694 0.496955300756247 0.549359666180414 0.325540135342909 0.359473703692417 0.754886456962979 0.552243183687883 0.487712438725127 0.356536971757041 0.614384078455178 0.621003744293625 0.618744894679843 0.385615921544822 0.378996255706375 0.381255105320157 1250
8376 1215042 1 3 0 1e-04 0.4 50 "PR" 0.255373325241154 0.558158792347199 0.160494496871152 0.350552981487157 0.488131809530951 0.53254525819913 0.347510610432099 0.377296991250624 0.743505134772105 0.540857917954387 0.508005107303251 0.368621316730222 0.999537081554679 0.999196848382208 0.999313320977601 0.000462918445321144 0.000803151617791821 0.000686679022398905 3601
8377 114756 2 3 0 1e-04 0.4 50 "PR" 0.262053547349917 0.563483072418593 0.160587910715522 0.345153772371007 0.485646980249756 0.544973892119924 0.326825687933348 0.364610277790544 0.747700527599673 0.551060826753402 0.487413598648871 0.35821416496499 0.646054247716585 0.371222630175619 0.467332532224431 0.353945752283415 0.628777369824381 0.532667467775569 524
8378 52433 3 3 0 1e-04 0.4 50 "PR" 0.257064456910689 0.566673046218346 0.155179361066209 0.341892639611916 0.493473436300775 0.548939295670413 0.32602104618658 0.360622041813864 0.750537893211463 0.554596660792068 0.481200407252789 0.354648133090851 0.746547929589716 0.234978449081274 0.409840698637312 0.253452070410284 0.765021550918726 0.590159301362688 285
8379 610374 4 3 0 1e-04 0.4 50 "PR" 0.256171880252697 0.562855144282402 0.157480371189468 0.345768754956653 0.488117082117076 0.538957939976474 0.337929704953464 0.371003426096874 0.744288962369773 0.546665650178613 0.495410076142933 0.362867223593846 0.581251410242335 0.338246698231437 0.421655902417001 0.418748589757665 0.661753301768563 0.578344097582999 526
8380 1234391 5 3 0 1e-04 0.4 50 "PR" 0.259371211484659 0.559035480677681 0.162377893293011 0.349657725528198 0.481106127077767 0.530844455721613 0.345671336052275 0.379224483866988 0.740477338562426 0.540086506598189 0.508049229345286 0.369535964617761 0.974114735742903 0.866280033846304 0.903920581578629 0.0258852642570966 0.133719966153696 0.0960794184213713 2685
8381 537364 1 0.05 0.25 1e-04 0.4 50 "PR" 0.254667001196408 0.550567606454306 0.165754978863231 0.358185545334772 0.495986098758546 0.541894440311811 0.33625914547481 0.36706908608003 0.750653099954954 0.54478034461419 0.502014124338041 0.364112800419449 0.999698740608504 0.99912544322212 0.999319687985113 0.000301259391496178 0.000874556777879764 0.000680312014886667 3601
8382 573468 2 0.05 0.25 1e-04 0.4 50 "PR" 0.254825060843496 0.551924220592321 0.164810444013004 0.356790441966443 0.497849203842016 0.544993900191044 0.332756580118467 0.363952413809552 0.752674264685512 0.547307207129057 0.497567024131471 0.36156151304645 0.997793328846956 0.996149684570786 0.9967056179888 0.00220667115304432 0.00385031542921395 0.00329438201119976 2685
8383 617311 3 0.05 0.25 1e-04 0.4 50 "PR" 0.257941220806001 0.55001320342729 0.168358688389402 0.358753579386264 0.494133477729613 0.543581119802014 0.332360174737209 0.365381662294068 0.752074698535614 0.545747684683293 0.500718863126611 0.363148710153291 0.999550186265618 0.999164715293877 0.999296801975323 0.000449813734381949 0.000835284706123452 0.000703198024677494 3601
8384 615021 4 0.05 0.25 1e-04 0.4 50 "PR" 0.255582139387326 0.548259131155039 0.16810658676418 0.360453362328521 0.496004112979748 0.545320215777801 0.33097804753243 0.363624275836053 0.751586252367073 0.546295097387443 0.49908463429661 0.362570984755262 0.992309586670732 0.992947137796162 0.992730394339736 0.00769041332926799 0.00705286220383822 0.00726960566026448 302
8385 597341 5 0.05 0.25 1e-04 0.4 50 "PR" 0.261379051238442 0.553992648790873 0.167445736927369 0.35472256777337 0.491908619959928 0.545093828384681 0.32856398451695 0.363841868041034 0.75328767119837 0.548130020977889 0.496009721444319 0.360730209303223 0.999714743307484 0.999629239593213 0.99965886985252 0.00028525669251649 0.00037076040678736 0.000341130147479727 3601
8386 776751 1 3 0.25 1e-04 0.4 50 "PR" 0.255880723654138 0.558340861872671 0.160744268927475 0.350332655246191 0.485263455255568 0.52820674438277 0.352237031459459 0.381804147724435 0.741144178909705 0.538028450023369 0.512981300386933 0.371551850611885 0.976925191238282 0.406392276891731 0.602609112887369 0.0230748087617175 0.593607723108269 0.397390887112631 285
8387 1093245 2 3 0.25 1e-04 0.4 50 "PR" 0.263353650560003 0.558898343732997 0.16494463477134 0.349777464325661 0.479550293002055 0.532526689046696 0.34146453371644 0.377541210914996 0.742903943562058 0.541347301257226 0.50640916848778 0.368258690859823 0.999730762835726 0.998611516418742 0.999007058568652 0.000269237164274274 0.00138848358125789 0.000992941431348169 3601
8388 503959 3 3 0.25 1e-04 0.4 50 "PR" 0.258372752683077 0.565014496968322 0.157235027101354 0.343557537779737 0.484500602730309 0.529399695818691 0.349554090989658 0.380385302133501 0.742873355413387 0.541109704975528 0.506789118091011 0.368279971572306 0.999663289383323 0.992934424151677 0.995263339120505 0.000336710616676466 0.00706557584832253 0.00473666087949499 3293
8389 1158461 4 3 0.25 1e-04 0.4 50 "PR" 0.25617149122499 0.55970172987047 0.159878674366048 0.348897125876385 0.484164021652748 0.528450572377277 0.351262473162794 0.381544495491064 0.740335512877737 0.538593008536545 0.511141147528842 0.3709520974507 0.990605268802023 0.561574487253598 0.709435023524916 0.00939473119797702 0.438425512746402 0.290564976475084 280
8390 1250881 5 3 0.25 1e-04 0.4 50 "PR" 0.257437761351375 0.558732330603111 0.161348384850834 0.349902102551582 0.481860714389235 0.525976616682296 0.352977282187725 0.383795359583989 0.73929847574061 0.536739956297706 0.514325667038559 0.372661281408805 0.966072097192825 0.451692970397042 0.629996330618311 0.0339279028071753 0.548307029602958 0.370003669381689 114
8391 1046589 1 0.05 0.5 1e-04 0.4 50 "PR" 0.255504151820925 0.552488963259724 0.164872727365892 0.356258491422091 0.497984627361671 0.54629957903259 0.330880162033663 0.362630650690311 0.753488779182596 0.548361252083211 0.495752889399556 0.360507779791474 0.999587645824057 0.998520092148064 0.998881774706207 0.000412354175943399 0.00147990785193567 0.00111822529379279 772
8392 818699 2 0.05 0.5 1e-04 0.4 50 "PR" 0.26012456847141 0.554893045094899 0.165948355702025 0.353811384721414 0.495401235609986 0.546997804922002 0.328032218022308 0.361948440185469 0.755525804081396 0.549668678709106 0.493980573724333 0.359195413942129 0.999626374080077 0.999558035229466 0.999581538265058 0.000373625919922627 0.00044196477053422 0.000418461734941766 3601
8393 181032 3 0.05 0.5 1e-04 0.4 50 "PR" 0.260523909497937 0.550706896101663 0.16945091225098 0.358051539846453 0.493605180142054 0.547296475732504 0.32641066305671 0.361628247366109 0.754129089639991 0.548451840232285 0.495861575307689 0.36041581892381 0.999493472473187 0.999344126832934 0.999395698396178 0.000506527526812635 0.000655873167066144 0.000604301603822309 3601
8394 315417 4 0.05 0.5 1e-04 0.4 50 "PR" 0.253031336030043 0.551375670287912 0.164077705619144 0.357337129914838 0.499294763077983 0.544623788899421 0.33428296998919 0.36432409807981 0.752326099108026 0.546856617372387 0.498360675608334 0.362013136395157 0.999802698541242 0.999674247820284 0.999717409564642 0.000197301458758351 0.000325752179715571 0.0002825904353576 3601
8395 654056 5 0.05 0.5 1e-04 0.4 50 "PR" 0.259589124237327 0.552244989777479 0.167625313307783 0.356455126545135 0.490637867177984 0.541194163053544 0.333682780906977 0.367769816477905 0.750226991415311 0.544941515724826 0.501308094214759 0.363932650437138 0.998005993473674 0.99569698015552 0.996494625581608 0.001994006526326 0.00430301984448029 0.00350537441839246 171
8396 1199865 1 3 0.5 1e-04 0.4 50 "PR" 0.261071284234325 0.565525060352402 0.158492245076056 0.343080632367249 0.484061419178965 0.533032802971878 0.343788103460158 0.376806430315693 0.74513270341329 0.543742302918698 0.502280348536214 0.365695685375587 0.999821781720831 0.996402449849289 0.997595348993284 0.00017821827916869 0.00359755015071126 0.00240465100671611 2335
8397 1261888 2 3 0.5 1e-04 0.4 50 "PR" 0.258411763958957 0.561269146523319 0.160065643584358 0.347368270391506 0.485591107543735 0.532258371052831 0.345853945618127 0.377486322902391 0.744002871502693 0.54177218732688 0.505919589202484 0.367611893872151 0.999819512784508 0.998641054287426 0.999048779763087 0.00018048721549156 0.00135894571257386 0.000951220236913445 3536
8398 96593 3 3 0.5 1e-04 0.4 50 "PR" 0.256343281652274 0.557903868717688 0.1612879768703 0.350765522998466 0.485807582738591 0.531362954186608 0.347546756420857 0.378531216771645 0.742150864390866 0.540028404153645 0.508834733291157 0.36946981494228 0.999837178215991 0.999097938340691 0.999352418871517 0.000162821784009417 0.000902061659308769 0.000647581128483444 2819
8399 595458 4 3 0.5 1e-04 0.4 50 "PR" 0.255793125043543 0.560814180538704 0.158790811507595 0.347776215577191 0.485829261698257 0.531232795273528 0.347715900680373 0.378582052673374 0.7416223867418 0.540870703788908 0.506506712187967 0.368548387152727 0.999823211465778 0.999691210554052 0.999736563062464 0.000176788534221962 0.000308789445947741 0.000263436937536257 3601
8400 758380 5 3 0.5 1e-04 0.4 50 "PR" 0.261862420889815 0.562728204734415 0.161151839866672 0.345943940918385 0.482937657324719 0.531137629131923 0.344680960718117 0.377916555256494 0.744800078214534 0.541663330125909 0.505832800584788 0.367264349445269 0.999817488978514 0.999635552639456 0.999699197140991 0.000182511021486266 0.000364447360543474 0.000300802859009128 3601
8401 213665 1 0.05 0 1e-04 0.5 50 "PR" 0.259036377044252 0.558205737466702 0.162781502991003 0.350465342784431 0.49790802157922 0.556019692922995 0.316323808160384 0.352711066815116 0.756944398623471 0.556733318586837 0.479105311151386 0.351977367796286 0.352657403248782 0.256195627586529 0.289195437877864 0.647342596751218 0.743804372413471 0.710804562122136 167
8402 57319 2 0.05 0 1e-04 0.5 50 "PR" 0.256487093969161 0.550498783438142 0.167040405865166 0.358255497344641 0.492549877116872 0.53941875113145 0.337871639559569 0.369582091278402 0.749036971086034 0.54312763662033 0.504912045424735 0.365790255146572 0.959345910921361 0.941835590177912 0.947821457114059 0.0406540890786389 0.0581644098220885 0.052178542885941 2448
8403 907435 3 0.05 0 1e-04 0.5 50 "PR" 0.258992455146896 0.554425886500728 0.16561184967026 0.354294320442975 0.49529905445057 0.549870929709007 0.323832805962796 0.358961582142901 0.754291509597466 0.551396930785078 0.489444655633056 0.357397673508406 0.498652769542729 0.469060912288579 0.479214571105119 0.501347230457271 0.530939087711421 0.520785428894881 765
8404 437265 4 0.05 0 1e-04 0.5 50 "PR" 0.256103056515167 0.551657152225096 0.165867075364385 0.3570370962511 0.496003672285383 0.544777496766509 0.331858055359099 0.364157899173592 0.75210672880055 0.547071122345457 0.497725130723484 0.361783301165967 0.848315995217678 0.797548477064181 0.814819266700362 0.151684004782322 0.202451522935819 0.185180733299638 1967
8405 779748 5 0.05 0 1e-04 0.5 50 "PR" 0.257595523019032 0.551190053330491 0.167165226493529 0.357551299116244 0.489855006962118 0.536153062981714 0.340936496301202 0.372859867017043 0.74745052998115 0.54121249255029 0.508101722794731 0.367708865214703 0.993428970101756 0.992299589729486 0.992687900782921 0.00657102989824396 0.00770041027051426 0.00731209921707853 1247
8406 611066 1 3 0 1e-04 0.5 50 "PR" 0.25773378117333 0.562297057423562 0.158907581189077 0.346341463744822 0.486991287024602 0.53123483199583 0.348203114138802 0.378376615462496 0.744725068197931 0.541402371593449 0.507110695327879 0.367892781594956 0.984838569481588 0.926115087440921 0.946349340451102 0.0151614305184124 0.073884912559079 0.0536506595488976 2920
8407 1213868 2 3 0 1e-04 0.5 50 "PR" 0.261560477648099 0.561496124914207 0.161814322470326 0.347132460036585 0.480246465264912 0.533006108955441 0.341789831897422 0.377055328765849 0.741806942913011 0.54240850598908 0.503604154367748 0.367184055789809 0.723839170357587 0.537816253132347 0.603182133681547 0.276160829642413 0.462183746867653 0.396817866318453 1487
8408 1068897 3 3 0 1e-04 0.5 50 "PR" 0.261243211561597 0.565700319999091 0.158439865078818 0.34289456140931 0.487702270830389 0.546649971008843 0.326030880007654 0.363307495158578 0.748945482391986 0.552908398386538 0.484470745086472 0.356603232625839 0.545679803993813 0.160131231081134 0.294370409741105 0.454320196006187 0.839868768918867 0.705629590258895 280
8409 822573 4 3 0 1e-04 0.5 50 "PR" 0.2583963774191 0.554097720972472 0.165512197442572 0.354616489030815 0.479750287452441 0.530222683400296 0.345582143636417 0.379693717082083 0.738146664871542 0.538056858315374 0.511094341078989 0.371467292447177 0.816337532986143 0.629126709537443 0.694466865056203 0.183662467013857 0.370873290462557 0.305533134943797 1850
8410 133951 5 3 0 1e-04 0.5 50 "PR" 0.259196675657613 0.565070199774936 0.15760774105726 0.343509705510208 0.48793177918551 0.539285395658277 0.3366981152236 0.370278666642165 0.747128454843123 0.547753033082743 0.494305856280861 0.361490957765069 0.82397098258562 0.511564841488903 0.619574844715598 0.17602901741438 0.488435158511097 0.380425155284402 1247
8411 341551 1 0.05 0.25 1e-04 0.5 50 "PR" 0.255449637482134 0.550348488971188 0.166488276292838 0.358416657160723 0.493485930627501 0.538221165338958 0.340430428329228 0.370798099774227 0.748935568109634 0.542274717567364 0.506918704622067 0.366659350943972 0.996370474287411 0.994794237756524 0.995330863640549 0.0036295257125895 0.00520576224347604 0.00466913635945118 529
8412 801857 2 0.05 0.25 1e-04 0.5 50 "PR" 0.254732695847319 0.548637467129921 0.167286548077203 0.36012072172693 0.493095678135952 0.536808275846646 0.342184803269966 0.3722273517539 0.747828373983271 0.540755579819065 0.509471351347169 0.368187108633047 0.99782687783137 0.997905689265167 0.997878891769525 0.00217312216862975 0.00209431073483342 0.00212110823047468 3537
8413 28354 3 0.05 0.25 1e-04 0.5 50 "PR" 0.253816669219632 0.549045525980241 0.166343813611018 0.359658064860369 0.494323210816614 0.53794288030891 0.341240509820122 0.371087586803116 0.748139880036246 0.541634410892166 0.50758432343114 0.367286971018541 0.99960427995745 0.99946225437686 0.999510360974479 0.000395720042549541 0.000537745623140445 0.000489639025521508 3601
8414 593307 4 0.05 0.25 1e-04 0.5 50 "PR" 0.250665535208686 0.546400919817551 0.166303911396349 0.362340980059154 0.493559904533708 0.53418902191834 0.346746053147759 0.374873780393469 0.744225439742394 0.538208598566079 0.513049964544108 0.370748336618969 0.98659984111827 0.96263459239719 0.970691489146707 0.0134001588817304 0.0373654076028101 0.029308510853293 2327
8415 1197954 5 0.05 0.25 1e-04 0.5 50 "PR" 0.252955260032477 0.546550598332057 0.167718328336867 0.362220340727354 0.493956418446373 0.535859587390396 0.34429378706667 0.373175348987641 0.74691167847885 0.539408354701789 0.512012115403537 0.369538583324488 0.99734363606455 0.993265007891948 0.994644067646532 0.00265636393545021 0.00673499210805231 0.00535593235346811 535
8416 929660 1 3 0.25 1e-04 0.5 50 "PR" 0.257730739717017 0.563080269395406 0.158277034524555 0.34550770462304 0.484258171270503 0.527175517068365 0.352881282906544 0.382643634069471 0.74198891098752 0.538863267672497 0.511158317431099 0.370559092061632 0.998079227657961 0.94215273695485 0.961482834513544 0.00192077234203878 0.05784726304515 0.0385171654864562 2810
8417 318248 2 3 0.25 1e-04 0.5 50 "PR" 0.255791499414614 0.562116539326008 0.157767566248903 0.346497186365838 0.483338868053606 0.523725180600979 0.357973395741589 0.386383346121614 0.73913036746822 0.536199790273051 0.515740961990492 0.37342982447305 0.971827925165063 0.449482160806178 0.629323201016379 0.0281720748349371 0.550517839193822 0.370676798983621 650
8418 1016938 3 3 0.25 1e-04 0.5 50 "PR" 0.25840834977231 0.558544889477552 0.162117413188324 0.350090912645172 0.482270851249646 0.525288539186223 0.353895741987009 0.384213644328717 0.740679201021956 0.536265780656088 0.516013155175333 0.372951765301966 0.972772346545685 0.653565386957177 0.764383215667043 0.0272276534543151 0.346434613042823 0.235616784332957 285
8419 1252654 4 3 0.25 1e-04 0.5 50 "PR" 0.258039245539362 0.55935976913594 0.161282429111712 0.349276922414355 0.476499303249797 0.519600168904546 0.359704645452661 0.390660274922761 0.734538548789159 0.532705115626792 0.520987074564373 0.377027441831814 0.986275682421593 0.565313097975342 0.712419447994395 0.0137243175784065 0.434686902024658 0.287580552005605 414
8420 500593 5 3 0.25 1e-04 0.5 50 "PR" 0.256658614675564 0.554391928294234 0.164317297729267 0.354309216081107 0.478101135534433 0.521478267440769 0.35829622619924 0.388939356249471 0.734759750209997 0.532235240376383 0.522613523928506 0.377626286140181 0.998045759180507 0.881249719721814 0.921885221192426 0.00195424081949341 0.118750280278186 0.0781147788075741 2688
8421 115003 1 0.05 0.5 1e-04 0.5 50 "PR" 0.25893886224791 0.554158449823306 0.165729033463797 0.354536853375071 0.495104746982832 0.5442275347765 0.332092732200492 0.36476066430321 0.754043609230742 0.547576088144273 0.497821765664289 0.361312959152758 0.999811836190101 0.999638006104766 0.999697615586732 0.000188163809899036 0.000361993895234275 0.000302384413268438 3601
8422 1125129 2 0.05 0.5 1e-04 0.5 50 "PR" 0.257267259839654 0.545504965216309 0.171397006240433 0.36328795937164 0.491898697838265 0.53932588949285 0.337334160762366 0.369694995782772 0.749165957677918 0.541407623744538 0.5087311670028 0.367535797176955 0.99648737451872 0.991160855616564 0.99298846780883 0.00351262548127981 0.0088391443834365 0.00701153219116977 1255
8423 1155277 3 0.05 0.5 1e-04 0.5 50 "PR" 0.257984578938187 0.550168338781134 0.168186927944268 0.358562228741988 0.491861719853098 0.53891440696306 0.338006565464693 0.370104476256321 0.749846298791285 0.542710565373927 0.506193493408961 0.366210695699786 0.998388464010296 0.993010292036707 0.994857581958475 0.00161153598970393 0.00698970796329322 0.00514241804152503 1734
8424 1136568 4 0.05 0.5 1e-04 0.5 50 "PR" 0.25457457755599 0.545445182175962 0.169665802662232 0.363332652606896 0.493043127821783 0.537492081810921 0.341070302578886 0.371541779824907 0.747617705377773 0.540157964158533 0.510736105241118 0.368789794118685 0.999575813469919 0.999105043339272 0.999265164859884 0.000424186530080932 0.000894956660728186 0.000734835140115678 3601
8425 323901 5 0.05 0.5 1e-04 0.5 50 "PR" 0.256327786902446 0.546381021644701 0.170064870235352 0.362370059650147 0.491803880144265 0.538172871548498 0.339154589782718 0.370850525240673 0.748131667046711 0.540947633155706 0.509219460018069 0.367983532430409 0.99977948108537 0.999021759694451 0.999281070971061 0.00022051891462984 0.000978240305549547 0.000718929028939166 1736
8426 915048 1 3 0.5 1e-04 0.5 50 "PR" 0.257326793874208 0.555502348166374 0.163791471625733 0.353192412752362 0.474835718431711 0.516462261451933 0.36366151588516 0.393793039592192 0.732162512305919 0.529330613668984 0.527452987510894 0.380415791663753 0.999527346271352 0.939758342880135 0.960654179168425 0.000472653728648444 0.0602416571198645 0.0393458208315755 1250
8427 885255 2 3 0.5 1e-04 0.5 50 "PR" 0.264076330182875 0.561466179723613 0.163361799975731 0.34723939446858 0.480499412685 0.529369059255763 0.345993935195667 0.379921205242518 0.744575742867874 0.540170198058064 0.509355735171398 0.368925043360359 0.99981379838105 0.999289012404744 0.99947421847535 0.000186201618950415 0.000710987595255509 0.000525781524649853 3601
8428 870583 3 3 0.5 1e-04 0.5 50 "PR" 0.262723508681937 0.562559107687115 0.161684345269326 0.346079429674247 0.475268214394604 0.520578505021039 0.357059099386294 0.389580453133828 0.737991723076541 0.534629871069556 0.518743444655621 0.375024804373382 0.999800508693406 0.997804804164335 0.998511239667605 0.000199491306593567 0.00219519583566539 0.00148876033239475 3534
8429 1197762 4 3 0.5 1e-04 0.5 50 "PR" 0.254722085723708 0.556170146681545 0.16173625722393 0.352488146295102 0.480412881360168 0.521053850125391 0.360290878471446 0.389086837088682 0.735134967083876 0.532401141181942 0.522027135695376 0.377264550502681 0.999757591294488 0.983235466144246 0.988933824831394 0.000242408705512269 0.0167645338557541 0.0110661751686064 1019
8430 725230 5 3 0.5 1e-04 0.5 50 "PR" 0.259773334851841 0.560947701907643 0.16114491556412 0.347728097211866 0.476452233958237 0.518830129286529 0.360809006220037 0.391310602277855 0.736225568810078 0.532742623728032 0.521953921784157 0.376920395462903 0.999813640571092 0.999564063485207 0.99965161322463 0.000186359428908149 0.000435936514793132 0.000348386775370005 3601
8431 371221 1 0.05 0 1e-04 0.6 50 "PR" 0.257053097944887 0.559799565929643 0.160274874030916 0.348836791640592 0.499291818021208 0.553089544268409 0.321565598914877 0.355676552867012 0.756344915966094 0.555314000601642 0.481840472945792 0.353408912270257 0.373040205337788 0.348022108835855 0.356516128754074 0.626959794662212 0.651977891164145 0.643483871245926 646
8432 1298968 2 0.05 0 1e-04 0.6 50 "PR" 0.256419869596943 0.55516366932909 0.163396347335412 0.353503428047416 0.494743949387187 0.543502025427834 0.333102659131923 0.365411734051641 0.75116381898413 0.54740680162435 0.496499006467335 0.361424267761033 0.597576382002942 0.577734057791149 0.584495562437416 0.402423617997058 0.422265942208851 0.415504437562584 1129
8433 1235723 3 0.05 0 1e-04 0.6 50 "PR" 0.254478310301512 0.559278612993867 0.159068120460721 0.349380332576051 0.500966220528719 0.553457266717975 0.32207336657397 0.355275179776784 0.755444530830231 0.555375428118077 0.48114148703469 0.353332818827639 0.253799019426079 0.228274408847393 0.236864560390871 0.746200980573921 0.771725591152607 0.763135439609129 167
8434 242886 4 0.05 0 1e-04 0.6 50 "PR" 0.253830734912984 0.553683499625909 0.162877332781076 0.355001623447595 0.500110611888498 0.553375091060043 0.321783475239996 0.355364275677111 0.753941346801482 0.553446270515577 0.484660808021072 0.355275349935759 0.297592318067852 0.274952801904408 0.282574618535169 0.702407681932148 0.725047198095592 0.717425381464831 405
8435 209348 5 0.05 0 1e-04 0.6 50 "PR" 0.255857560578703 0.551103961733265 0.166146298602316 0.3576325375961 0.4939116478408 0.543476291607582 0.332622536228136 0.365425645467218 0.749769208419502 0.54601231139513 0.498768834830452 0.36283449366307 0.625268193591842 0.565334067083803 0.585762496937764 0.374731806408158 0.434665932916197 0.414237503062236 1364
8436 179153 1 3 0 1e-04 0.6 50 "PR" 0.257664175177896 0.562615540833748 0.158571030509837 0.346034116500598 0.491179820770339 0.546247715732238 0.328765902604629 0.363632375199177 0.748843995948235 0.551523750373208 0.487336933114467 0.357960107797979 0.486796479020265 0.132992197892538 0.254542545764854 0.513203520979735 0.867007802107462 0.745457454235146 167
8437 1061955 2 3 0 1e-04 0.6 50 "PR" 0.25651169938481 0.560477280528881 0.159475065553242 0.348177702712712 0.488825946784868 0.54430563382754 0.330858568530345 0.36595099137181 0.745337646169678 0.549538115990799 0.490333634083587 0.360198657970344 0.697987515329602 0.189128236006376 0.364055330040309 0.302012484670398 0.810871763993624 0.635944669959691 279
8438 447891 3 3 0 1e-04 0.6 50 "PR" 0.255438388307855 0.559356585736014 0.159647267223374 0.349273932567282 0.49148752416608 0.547415909027596 0.327268883893393 0.362450107065555 0.746925912473935 0.551163519688796 0.486916151116767 0.358307593548837 0.266290903418388 0.0873308430478122 0.148483734606015 0.733709096581612 0.912669156952188 0.851516265393985 156
8439 887172 4 3 0 1e-04 0.6 50 "PR" 0.25556937911186 0.561903601789977 0.157837445360884 0.346699967301079 0.488671193336125 0.542202759721758 0.333528163875948 0.367662840839255 0.744240572447985 0.548483580464263 0.491365609236832 0.360980166869271 0.654695028824232 0.191929546519306 0.350505110446987 0.345304971175768 0.808070453480694 0.649494889553013 168
8440 973839 5 3 0 1e-04 0.6 50 "PR" 0.257070036163711 0.561446981647912 0.159124402065836 0.347144903084817 0.485048716130937 0.540276831155663 0.334739097462522 0.369990922932694 0.742118752294648 0.547102345596883 0.493863499528358 0.36262492720255 0.480854514926319 0.287444498868628 0.354311903853234 0.519145485073681 0.712555501131372 0.645688096146766 646
8441 1092346 1 0.05 0.25 1e-04 0.6 50 "PR" 0.25202486204855 0.544153318213887 0.168946067438142 0.364654831154885 0.490919251360077 0.528899158741779 0.353066961463771 0.380207414641803 0.742944113408626 0.53394942890536 0.522013028901913 0.375058057979822 0.999735419893268 0.999523630199024 0.999595300807278 0.00026458010673242 0.000476369800975771 0.000404699192722378 3601
8442 889476 2 0.05 0.25 1e-04 0.6 50 "PR" 0.251716915763787 0.542908180450202 0.169765494016283 0.365926749260088 0.492237798449232 0.530871149375114 0.3509297013803 0.3781976972854 0.743954714213019 0.534863655483082 0.520695195396583 0.374127501105716 0.696926255167696 0.631987578959386 0.653917595160343 0.303073744832304 0.368012421040614 0.346082404839657 1250
8443 1225606 3 0.05 0.25 1e-04 0.6 50 "PR" 0.253752533584002 0.533065874875804 0.179117000450232 0.375899729893286 0.486488280490297 0.52855869957911 0.350439181622461 0.380500715855324 0.740240814074299 0.530060597638553 0.529556182072693 0.378967211323263 0.482030193585481 0.398845679042904 0.427341010552865 0.517969806414519 0.601154320957096 0.572658989447135 408
8444 1291421 4 0.05 0.25 1e-04 0.6 50 "PR" 0.25278316204723 0.540234993464817 0.172550937347828 0.368559443572399 0.490567470353663 0.533262687036119 0.345929643990123 0.375789395426332 0.743350632400894 0.535574292232026 0.518480581337951 0.373391346682527 0.735917266326962 0.56524797807365 0.623228888017695 0.264082733673038 0.43475202192635 0.376771111982305 524
8445 605652 5 0.05 0.25 1e-04 0.6 50 "PR" 0.252183120645292 0.544803916251172 0.16855381762712 0.36398126049972 0.491930936130801 0.530907492818937 0.35064813319836 0.378182639444752 0.744114056776093 0.535520218441753 0.51920195082548 0.373468490484209 0.994138032052162 0.995810990233825 0.995245244476089 0.00586196794783784 0.00418900976617465 0.00475475552391083 3294
8446 128036 1 3 0.25 1e-04 0.6 50 "PR" 0.257881927880486 0.565195974382112 0.156793075371318 0.343409453016869 0.48289819585436 0.522584487721406 0.359391158304882 0.387590568449749 0.740780123734846 0.536494173137717 0.516184233676199 0.373174402847082 0.949392886298109 0.225942508029235 0.476350072906015 0.0506071137018913 0.774057491970765 0.523649927093985 215
8447 606105 2 3 0.25 1e-04 0.6 50 "PR" 0.257302442754864 0.559820710527095 0.160471502039784 0.348835978799429 0.477598944471696 0.517661026366542 0.363792076403573 0.392624042278671 0.73490138722656 0.531465713342032 0.524263578443357 0.378293857972069 0.981438343408547 0.541677862795765 0.694768786765653 0.0185616565914527 0.458322137204235 0.305231213234347 1480
8448 279003 3 3 0.25 1e-04 0.6 50 "PR" 0.256388862354273 0.559910423002486 0.159795769747986 0.348733277048554 0.482976833241653 0.523144867345293 0.358677276043375 0.387005663212086 0.739365695595926 0.535106076198707 0.518473045791361 0.37456108452724 0.933739204563052 0.18814459692576 0.445438196870974 0.066260795436948 0.81185540307424 0.554561803129026 167
8449 1076852 4 3 0.25 1e-04 0.6 50 "PR" 0.259884325968954 0.559199308331739 0.162538803536856 0.349470696737013 0.475710132628893 0.517948824013664 0.361681247594535 0.39222925802726 0.735594458597847 0.531559447212315 0.52422005113139 0.378128103445528 0.962144733122168 0.317669954026795 0.544076976421697 0.037855266877832 0.682330045973205 0.455923023578303 647
8450 1176778 5 3 0.25 1e-04 0.6 50 "PR" 0.25215524822683 0.547253309130871 0.166829722819662 0.361510934763158 0.481699397862009 0.520086298895295 0.362394253657186 0.38990090029439 0.733854646088839 0.52889952797711 0.529223976476848 0.380693324642624 0.853572711167725 0.214984461122623 0.433618082446677 0.146427288832275 0.785015538877377 0.566381917553323 285
8451 564880 1 0.05 0.5 1e-04 0.6 50 "PR" 0.25442311892784 0.545536099047772 0.169489816313093 0.363197325202426 0.489139055389712 0.531373403027623 0.348044949104967 0.37772434020875 0.743562174317552 0.536111918049166 0.51753476541806 0.372863599727752 0.998785049345637 0.994385104239473 0.995887404695854 0.001214950654363 0.00561489576052725 0.00411259530414557 298
8452 996540 2 0.05 0.5 1e-04 0.6 50 "PR" 0.256921284923415 0.548238389384177 0.169033616407682 0.360491591411472 0.488596323252704 0.533212901776359 0.344631996154806 0.375872385814578 0.745517608176119 0.538277759425717 0.513665612562487 0.370687560741983 0.999581565174114 0.998973157179967 0.999182353599042 0.000418434825885843 0.0010268428200333 0.000817646400957551 3601
8453 461941 3 0.05 0.5 1e-04 0.6 50 "PR" 0.255356694474871 0.547322619996784 0.168690951708359 0.361452409005825 0.488976436874899 0.529602041806525 0.350556368377995 0.379502742549054 0.74433313134977 0.535528071947715 0.519247320086354 0.373466296653086 0.998681872640645 0.996163648027476 0.997025159569566 0.00131812735935491 0.00383635197252374 0.00297484043043449 1137
8454 101831 4 0.05 0.5 1e-04 0.6 50 "PR" 0.25884243449106 0.545132324563029 0.172750696825524 0.363609823099514 0.484135640685668 0.530747551119847 0.345403188391063 0.378353885717797 0.742978075176728 0.535642366367095 0.518153885216587 0.373336406595037 0.999460647076848 0.999250805185015 0.999323752968125 0.000539352923151895 0.000749194814984978 0.000676247031875386 3601
8455 31555 5 0.05 0.5 1e-04 0.6 50 "PR" 0.254573037455511 0.545078135540181 0.169961105905376 0.363630085218771 0.487332157917912 0.529481632192861 0.34963114301464 0.379616698529728 0.741905195373423 0.534711871544364 0.519592248920016 0.374255449236581 0.999546079096481 0.998664052876666 0.998965993371205 0.000453920903518717 0.00133594712333369 0.00103400662879536 1736
8456 999891 1 3 0.5 1e-04 0.6 50 "PR" 0.255825549593563 0.562003833726753 0.157861606606039 0.346611746110063 0.467826335934592 0.497349405364859 0.389661635421335 0.412910582984723 0.723651885528155 0.518259125743779 0.547523242027375 0.391473208498197 0.990885660490801 0.423130759045343 0.621858350527522 0.00911433950919855 0.576869240954657 0.378141649472478 291
8457 1133865 2 3 0.5 1e-04 0.6 50 "PR" 0.25756723232724 0.557608726953868 0.162288013145167 0.3510830250849 0.466807403321059 0.500697350627085 0.383467123228252 0.409839976402415 0.724374635648299 0.519366780070574 0.545755136373419 0.390569802827438 0.994283739154513 0.674333834688381 0.787159976084309 0.00571626084548676 0.325666165311619 0.212840023915691 419
8458 386292 3 3 0.5 1e-04 0.6 50 "PR" 0.25541916892967 0.559347765849374 0.159587544505142 0.349254791804482 0.462650518900605 0.491747643627383 0.394964617474203 0.418511091291156 0.718069687830275 0.513684424931226 0.554552161979345 0.396042303694425 0.985256277775192 0.386580042722059 0.597288268827329 0.0147437222248075 0.613419957277941 0.402711731172671 288
8459 852883 4 3 0.5 1e-04 0.6 50 "PR" 0.257941010765494 0.560788984291101 0.160172186326758 0.34782448336213 0.467805536283293 0.502645774608281 0.380800671144311 0.407928763328416 0.725746547048787 0.521679870112416 0.540972857471068 0.388259413465501 0.998915146182729 0.819048364251554 0.88244923390062 0.00108485381727067 0.180951635748446 0.11755076609938 185
8460 1175811 5 3 0.5 1e-04 0.6 50 "PR" 0.254583264951074 0.554769296119237 0.162525080937479 0.35395512045101 0.470442738579691 0.503138789321899 0.382010738478779 0.407232717701716 0.725026003530765 0.519966357541208 0.544535819416258 0.389873342009622 0.998548051726531 0.802431018921281 0.87077287511683 0.00145194827346869 0.197568981078719 0.12922712488317 2210
8461 1106428 1 0.05 0 1e-04 0.7 50 "PR" 0.25638247957087 0.560044309068619 0.15970054128739 0.348600794543408 0.499354311313033 0.551874269796827 0.323611312694995 0.356900401930159 0.755736790883902 0.554576249570578 0.483311853982384 0.354155477582529 0.29159051140093 0.264627963249035 0.273763205588102 0.70840948859907 0.735372036750965 0.726236794411898 406
8462 1198309 2 0.05 0 1e-04 0.7 50 "PR" 0.262326375671959 0.557722387819261 0.165163331151178 0.350962654701189 0.493551235686544 0.553829198169519 0.316759343072145 0.35491305637861 0.755877611358504 0.555144117067669 0.481922674223323 0.353578775453585 0.166908694629428 0.139621921569308 0.149085879935564 0.833091305370572 0.860378078430692 0.850914120064436 161
8463 182779 3 0.05 0 1e-04 0.7 50 "PR" 0.260573617214509 0.556841233427859 0.164728055079338 0.351838271910527 0.492968886981041 0.549339135487237 0.323142797237325 0.359448008257436 0.75354250419555 0.551878411733262 0.487870852316663 0.356872394660905 0.319696867243487 0.291972228916333 0.301547936128305 0.680303132756513 0.708027771083667 0.698452063871695 525
8464 1273710 4 0.05 0 1e-04 0.7 50 "PR" 0.26046028947571 0.559497608973559 0.162672166151582 0.349136292818649 0.495219126802529 0.555714264120238 0.315125680890719 0.352974957071601 0.75567941627824 0.556981255565655 0.477797847042301 0.351689399642359 0.205440950665729 0.163065957015091 0.17766255438075 0.794559049334271 0.836934042984909 0.82233744561925 167
8465 1271547 5 0.05 0 1e-04 0.7 50 "PR" 0.256368170843256 0.55500459007445 0.163478825037531 0.353740570987393 0.497274151034562 0.550445728244876 0.324435592905512 0.358312810648257 0.753642321877818 0.551941164536341 0.487914417943043 0.356813562193817 0.259471759645074 0.235457069156723 0.243619511278195 0.740528240354926 0.764542930843277 0.756380488721805 167
8466 631818 1 3 0 1e-04 0.7 50 "PR" 0.256716401501855 0.559917163103777 0.160018489965096 0.348721348602305 0.487516982925432 0.544524590588914 0.329967812778538 0.365949205186769 0.744233384427288 0.54944725094795 0.489986302743634 0.36043265531291 0.559502876322265 0.0898890754688924 0.251755341274896 0.440497123677734 0.910110924531108 0.748244658725104 199
8467 680997 2 3 0 1e-04 0.7 50 "PR" 0.259084418167232 0.563917614258922 0.158498901010305 0.344726217960494 0.489616155849389 0.548374514010206 0.324991491689808 0.361660432037081 0.748700574016621 0.553345185083766 0.483490392700113 0.356243491021919 0.480293304309426 0.0597330494838274 0.205088061709927 0.519706695690574 0.940266950516173 0.794911938290073 155
8468 1054269 3 3 0 1e-04 0.7 50 "PR" 0.258176449247765 0.560862090203258 0.160247637531211 0.347807967050961 0.485303831613434 0.540893399059352 0.333268350096061 0.369067438364024 0.743480280861199 0.547374429424077 0.493515987627272 0.362169898792802 0.529253760185483 0.16644740395607 0.292166265179749 0.470746239814517 0.83355259604393 0.707833734820251 165
8469 597366 4 3 0 1e-04 0.7 50 "PR" 0.257514829245489 0.561061429678564 0.159642078575582 0.347576566090608 0.488143571903944 0.544098187217325 0.330262189745465 0.365873332247593 0.745658401149432 0.549524458064043 0.489904268321047 0.360019452664836 0.536447950501135 0.0866851854807202 0.241770325061586 0.463552049498865 0.91331481451928 0.758229674938414 155
8470 812753 5 3 0 1e-04 0.7 50 "PR" 0.256923706435538 0.562644745602658 0.158128403192452 0.346006277215262 0.488076549192137 0.542809304007944 0.332706431330622 0.367598308713112 0.745000255627676 0.549244768333005 0.490834834523074 0.360597118776284 0.428710981138221 0.0901378945815737 0.20671626731694 0.571289018861779 0.909862105418426 0.79328373268306 176
8471 851609 1 0.05 0.25 1e-04 0.7 50 "PR" 0.256942812184806 0.543054419429217 0.173175899281449 0.365777895045243 0.48810237135606 0.531414543488077 0.347075255582375 0.377650376770617 0.745045183540865 0.535323978419319 0.520251154863823 0.373662642848216 0.615755435489604 0.521302562321036 0.553817274949517 0.384244564510396 0.478697437678964 0.446182725050483 405
8472 991816 2 0.05 0.25 1e-04 0.7 50 "PR" 0.248982409279727 0.535506303720684 0.173668477396433 0.373306982303419 0.484543499739866 0.51998888638794 0.362919822828558 0.38917250587633 0.733525909019593 0.52513216054381 0.536588300224992 0.383913588944515 0.88643277730827 0.848283982404002 0.861200620080947 0.11356722269173 0.151716017595998 0.138799379919053 2089
8473 574443 3 0.05 0.25 1e-04 0.7 50 "PR" 0.250857889909808 0.540431836695697 0.171110354748233 0.368338610854979 0.485188347080405 0.520705747137424 0.362133482657864 0.388458213747857 0.736046236990213 0.527241623777927 0.533243837406097 0.381791850374022 0.999571474055699 0.998410533598996 0.998804951881581 0.000428525944301162 0.0015894664010036 0.00119504811841868 1738
8474 1140589 4 0.05 0.25 1e-04 0.7 50 "PR" 0.252778841700791 0.52860890468011 0.18206372965205 0.380374777775658 0.485735489840247 0.52774652507638 0.351187205398654 0.381313632146887 0.738514331541038 0.527984591408582 0.533250935050704 0.381049997253427 0.356779613396496 0.255507014556253 0.290168314698488 0.643220386603504 0.744492985443747 0.709831685301512 170
8475 726175 5 0.05 0.25 1e-04 0.7 50 "PR" 0.252270219079722 0.537452715778381 0.174413539667876 0.37137934304533 0.480467896521367 0.517774549956449 0.363448194172095 0.391403324796578 0.732738115601088 0.524356115166996 0.537861733839971 0.384705954137681 0.920849982070975 0.882494595588245 0.895657000739516 0.0791500179290252 0.117505404411755 0.104342999260484 530
8476 1227967 1 3 0.25 1e-04 0.7 50 "PR" 0.258376950398912 0.558022655313024 0.162525074480768 0.350679952127626 0.475363733706001 0.516123296219981 0.364898071036058 0.394675242992767 0.733740684104913 0.52996694938947 0.527423145516826 0.38014715352203 0.923365412654166 0.202900497642519 0.455300214302008 0.076634587345834 0.797099502357481 0.544699785697992 401
8477 565228 2 3 0.25 1e-04 0.7 50 "PR" 0.255977980379119 0.55504855408427 0.163240219355762 0.353697381920867 0.479709500634355 0.518609841513875 0.363804551541946 0.391917642826144 0.735687481013474 0.530540251408277 0.527044770897708 0.379410151828938 0.922376159282263 0.210640624082701 0.457156903475908 0.0776238407177374 0.789359375917299 0.542843096524092 290
8478 316031 3 3 0.25 1e-04 0.7 50 "PR" 0.256528140294023 0.556598618557769 0.162453188591197 0.352053665542006 0.478444467143249 0.518879171379426 0.362349647554802 0.391626887098462 0.734972607437273 0.531255136026501 0.524802836145998 0.378648461818465 0.927182407943521 0.189941259996079 0.446062163378453 0.0728175920564789 0.810058740003921 0.553937836621547 175
8479 309384 4 3 0.25 1e-04 0.7 50 "PR" 0.25302654068369 0.548583729193284 0.166276951331789 0.360163565078074 0.484726965370196 0.525345068161907 0.355926018637284 0.384261223835471 0.737753506053886 0.532868830269577 0.522202969969073 0.37645929834335 0.788125080078001 0.148111006180704 0.36689305575943 0.211874919921999 0.851888993819296 0.63310694424057 113
8480 299480 5 3 0.25 1e-04 0.7 50 "PR" 0.258953494443687 0.556957514930377 0.163700364802514 0.351742685760848 0.474414985536659 0.515821800864627 0.364381959253039 0.394575307777679 0.733368479980346 0.529395453969864 0.528082324055553 0.380447321872552 0.910086262063101 0.0962561478119479 0.382053934441202 0.0899137379368992 0.903743852188052 0.617946065558798 101
8481 1156775 1 0.05 0.5 1e-04 0.7 50 "PR" 0.253310735986134 0.540294401714049 0.172875262258911 0.368509446425115 0.484496780348129 0.522276290438023 0.359088922741739 0.386881903100393 0.737807516334263 0.52830911739641 0.53196418500065 0.380730253082466 0.999744581644796 0.9991228833201 0.999335715237694 0.000255418355203937 0.000877116679900448 0.00066428476230593 3601
8482 614911 2 0.05 0.5 1e-04 0.7 50 "PR" 0.2492139473257 0.532446421141803 0.17636404457655 0.37638364793436 0.480341683663749 0.514234440737626 0.369121980002451 0.394963345078051 0.72955563098945 0.5202752614607 0.545486024579001 0.388800118055366 0.91138604689905 0.798270001253679 0.836795032658989 0.0886139531009499 0.201729998746321 0.163204967341011 1378
8483 1167535 3 0.05 0.5 1e-04 0.7 50 "PR" 0.253952224172654 0.540981435935953 0.172766870717224 0.36780470924461 0.480740778982167 0.518310867717945 0.362768686929807 0.39087431690373 0.734693003154821 0.525903950056837 0.535535557647031 0.383147436392598 0.961999346761157 0.872811828134093 0.903526484235037 0.0380006532388435 0.127188171865907 0.0964735157649629 304
8484 822575 4 0.05 0.5 1e-04 0.7 50 "PR" 0.252021629129652 0.535654525420952 0.175615992209159 0.373129778482314 0.480378698796917 0.517182062912091 0.364312578367783 0.391994844163322 0.732400327926569 0.523374702253922 0.539928570576942 0.385670363116454 0.921036730068398 0.805716341661913 0.845280026431676 0.0789632699316017 0.194283658338087 0.154719973568324 654
8485 683268 5 0.05 0.5 1e-04 0.7 50 "PR" 0.252377343547128 0.534299537007055 0.177026576867393 0.374508293837117 0.478687656946604 0.515898539649148 0.365145579616143 0.393283000942415 0.731065000493732 0.52207935193798 0.542172156483535 0.386976404138634 0.929192686297288 0.828123570542834 0.862910181397648 0.0708073137027115 0.171876429457166 0.137089818602352 1011
8486 198644 1 3 0.5 1e-04 0.7 50 "PR" 0.259445155592184 0.560977009690757 0.160882475155122 0.347660649968927 0.455745161389511 0.484844049093829 0.401361287303159 0.425971991317658 0.715190316981695 0.50982429779685 0.562243762458281 0.400282322969056 0.985278007642069 0.243985636315075 0.509821545350929 0.0147219923579308 0.756014363684925 0.490178454649071 186
8487 33447 2 3 0.5 1e-04 0.7 50 "PR" 0.256095344054817 0.557905543455122 0.161110321943904 0.350733110282349 0.459403849877439 0.486952133422438 0.400828750843111 0.423859092298676 0.715499193932256 0.510064691299459 0.561939072787015 0.400042068144005 0.99170218932893 0.319041331333696 0.557249386329006 0.00829781067107044 0.680958668666304 0.442750613670994 173
8488 750653 3 3 0.5 1e-04 0.7 50 "PR" 0.261078903201031 0.559874787368085 0.16273792023561 0.348750964511975 0.45523738760253 0.487087261095522 0.396807576251872 0.423601182164455 0.716316290803561 0.511199760539682 0.559545496487482 0.398811136073583 0.983380143426236 0.241570005601481 0.508990636210545 0.0166198565737641 0.758429994398519 0.491009363789455 109
8489 62644 4 3 0.5 1e-04 0.7 50 "PR" 0.26047537530631 0.562250632509402 0.160555784382256 0.346390917797036 0.450796260962305 0.480148111254362 0.405423709460814 0.430900100809217 0.711271636268616 0.507177578935804 0.56597949384307 0.403082531092054 0.99206116447062 0.291205862940549 0.544712123610093 0.00793883552938034 0.708794137059451 0.455287876389907 221
8490 815776 5 3 0.5 1e-04 0.7 50 "PR" 0.257629736684742 0.557493050978966 0.162379903361583 0.35112771414003 0.456113989241488 0.485217518788298 0.401150531979434 0.425727202241006 0.71374372592623 0.508861556879194 0.563530435341018 0.401331678940893 0.990334569890953 0.22242717217012 0.496648524436588 0.00966543010904694 0.77757282782988 0.503351475563412 179
8491 399451 1 0.05 0 1e-04 0.8 50 "PR" 0.257970973515786 0.561059402670155 0.159898087128401 0.347554595741244 0.499249537979846 0.556733184651574 0.316112831217182 0.351977721604997 0.757220511495632 0.558158045880385 0.476010918345583 0.350520435734756 0.116669873530921 0.0918304985779982 0.100287314712555 0.883330126469079 0.908169501422002 0.899712685287445 158
8492 848009 2 0.05 0 1e-04 0.8 50 "PR" 0.256888425827553 0.557868677057424 0.161642508310769 0.350809531225198 0.49725357067222 0.553242512723661 0.32008634036502 0.355482686946043 0.754141996499773 0.554771024294849 0.481728848675789 0.353938804320149 0.167898593096825 0.126272750075934 0.140441157903519 0.832101406903175 0.873727249924065 0.859558842096481 155
8493 120721 3 0.05 0 1e-04 0.8 50 "PR" 0.256627679407743 0.557060155007483 0.162122350272476 0.351584474707891 0.496435097277743 0.551392659891522 0.322344288077205 0.357351480367971 0.753062776685486 0.553261177513841 0.48446663834968 0.355449902894143 0.203931057739869 0.158206765224771 0.173774818043702 0.796068942260131 0.841793234775229 0.826225181956298 159
8494 458952 4 0.05 0 1e-04 0.8 50 "PR" 0.254535742424137 0.558628042846914 0.159614933233278 0.349980083827387 0.498026268724479 0.550728955080407 0.324677304854573 0.358037706302266 0.752562011148616 0.553322367736698 0.484292238087851 0.355391974986222 0.204380878260162 0.165258311605612 0.17847421825244 0.795619121739838 0.834741688394388 0.82152578174756 169
8495 317917 5 0.05 0 1e-04 0.8 50 "PR" 0.25794441008987 0.554825724730042 0.164724419635947 0.353869841361936 0.493552310843941 0.550203896018003 0.322489971041399 0.358548046276667 0.75149672093381 0.551740619827318 0.487214390677345 0.356992621983362 0.182180778005557 0.160783103177178 0.168121996649086 0.817819221994443 0.839216896822822 0.831878003350914 167
8496 695290 1 3 0 1e-04 0.8 50 "PR" 0.260462360888774 0.562326683513862 0.160528076432182 0.346297493911774 0.487281361901377 0.546907418465044 0.325465195352527 0.363100807789096 0.747743722790152 0.551919971156842 0.485993271784709 0.357636864360842 0.315270186665984 0.0426387931143424 0.137489626246548 0.684729813334016 0.957361206885658 0.862510373753452 115
8497 942905 2 3 0 1e-04 0.8 50 "PR" 0.259205249898343 0.558729349260037 0.162494518553288 0.349964755767876 0.486140770159877 0.547256715424506 0.324766480240786 0.363009155139668 0.74534602005822 0.550920364270149 0.487260998794075 0.358830346433923 0.207719123898975 0.0435876372470626 0.100645387157147 0.792280876101025 0.956412362752937 0.899354612842853 156
8498 537079 3 3 0 1e-04 0.8 50 "PR" 0.258219056893715 0.559929979649208 0.160902761528678 0.348714514890943 0.488647108556428 0.547839037520152 0.325553818053587 0.362496326137446 0.746866165450144 0.55166256946589 0.486456579582265 0.358126206762046 0.453987842880269 0.0413654519404552 0.183974344814637 0.546012157119731 0.958634548059545 0.816025655185363 112
8499 363116 4 3 0 1e-04 0.8 50 "PR" 0.252995815411479 0.552367151659087 0.163411168031576 0.356350292688174 0.490094453356033 0.545046743415701 0.330933493026614 0.365426443754745 0.743090268767512 0.547193284878093 0.49434466105819 0.362717703128117 0.510985232030616 0.0409897857479033 0.20109130056408 0.489014767969384 0.959010214252097 0.79890869943592 117
8500 1319286 5 3 0 1e-04 0.8 50 "PR" 0.258613846118841 0.565723806472934 0.15680638508553 0.342852998572307 0.490597741431506 0.54790529653292 0.326196927419034 0.362078369833152 0.749211587550347 0.553650876124771 0.483003312504564 0.355880685142574 0.529979238096031 0.0431332230978302 0.210916119056903 0.470020761903969 0.95686677690217 0.789083880943097 98
8501 962403 1 0.05 0.25 1e-04 0.8 50 "PR" 0.250055495648277 0.531672909895722 0.177500808422716 0.377274312797413 0.485282811492711 0.521510224463667 0.360875598152244 0.387605881682206 0.735338307140988 0.524869938085697 0.538376406574961 0.384190254949856 0.483026012478761 0.436965586492818 0.452601973993809 0.516973987521239 0.563034413507182 0.547398026006191 1239
8502 778062 2 0.05 0.25 1e-04 0.8 50 "PR" 0.251908885964176 0.529728332670304 0.180436242741364 0.379297016128882 0.485519055324495 0.525360005142432 0.354880377119587 0.383699706239472 0.737427941288671 0.526798169703969 0.535316619860951 0.382250386467672 0.246579037608903 0.185008865368538 0.206025071723294 0.753420962391097 0.814991134631462 0.793974928276706 287
8503 776333 3 0.05 0.25 1e-04 0.8 50 "PR" 0.249901352112385 0.530271504324572 0.178553937648578 0.378734476576402 0.487030014052305 0.524091548670988 0.35810382449 0.384994613278892 0.73693136616469 0.526106273906303 0.536657762138578 0.382953738154936 0.30921955760352 0.254002907853207 0.272707307132864 0.690780442396481 0.745997092146793 0.727292692867136 524
8504 914614 4 0.05 0.25 1e-04 0.8 50 "PR" 0.252691354077753 0.527973202443616 0.182482215340117 0.381086508660233 0.485909437586508 0.5270037091791 0.352570164314752 0.382062900451018 0.738600791664262 0.527285869264282 0.535052379654869 0.381779004923198 0.19070435723755 0.146342788951068 0.161517056221994 0.80929564276245 0.853657211048932 0.838482943778006 166
8505 913833 5 0.05 0.25 1e-04 0.8 50 "PR" 0.251917018052423 0.531109906954704 0.179288780469139 0.377838159253522 0.480968024568246 0.518781419862819 0.362166966116919 0.390355433555659 0.732885042620669 0.522898859520586 0.541455746586058 0.386174899326799 0.502191086320699 0.437988287013789 0.460010825553232 0.497808913679301 0.562011712986211 0.539989174446768 413
8506 61938 1 3 0.25 1e-04 0.8 50 "PR" 0.258641289390004 0.560384970200415 0.160866592735116 0.348271269218715 0.477223493442964 0.518688055131317 0.362308130534084 0.392184090314042 0.735864782832968 0.532409644153748 0.5231747232692 0.37774125782882 0.922024723735668 0.100518602190574 0.387838639643567 0.0779752762643324 0.899481397809426 0.612161360356433 115
8507 603345 2 3 0.25 1e-04 0.8 50 "PR" 0.259289858922619 0.552314144829675 0.167507519318058 0.356444541865882 0.474118828504602 0.517003925321922 0.362659068186571 0.393858877103317 0.733408687427221 0.528721448736306 0.530166587504629 0.381452969954379 0.914135388532708 0.0752892520512736 0.370669511383764 0.0858646114672918 0.924710747948726 0.629330488616236 110
8508 604199 3 3 0.25 1e-04 0.8 50 "PR" 0.257228574785111 0.559782450050254 0.160456042010195 0.348874192631108 0.479572943996947 0.520224160619184 0.361293367171403 0.390453228101561 0.736801518782058 0.533169347800368 0.521749409181599 0.376855469985259 0.926067034466786 0.0900536047110039 0.380528676441055 0.0739329655332135 0.909946395288996 0.619471323558946 114
8509 504377 4 3 0.25 1e-04 0.8 50 "PR" 0.257256807070016 0.553221209568835 0.165389887395288 0.355520481134948 0.476288588010198 0.516591896394999 0.363974338290177 0.393522896590833 0.733545395080213 0.528708149877875 0.529364225685465 0.380958214306246 0.861072186362219 0.0914802611775317 0.360011857642165 0.138927813637781 0.908519738822468 0.639988142357835 100
8510 521885 5 3 0.25 1e-04 0.8 50 "PR" 0.254275783765048 0.557545359673594 0.160277618371003 0.351134716351179 0.476014806786929 0.512852604714996 0.371287296881761 0.398333306065133 0.730290590551977 0.527336060895379 0.531564915252764 0.383047689934151 0.940979589019928 0.110492199927466 0.398136364063037 0.0590204109800717 0.889507800072534 0.601863635936963 204
8511 904164 1 0.05 0.5 1e-04 0.8 50 "PR" 0.246598426347254 0.522635514131416 0.182442156529542 0.386266225134701 0.472104090871069 0.503170482532059 0.381192128824592 0.406061473977429 0.718702517218322 0.509655995155185 0.563634285354135 0.399465706572757 0.826839102809013 0.624025637138439 0.693379276405712 0.173160897190987 0.375974362861561 0.306620723594288 892
8512 466943 2 0.05 0.5 1e-04 0.8 50 "PR" 0.249867293548663 0.523796410234077 0.183810459268396 0.385093079180506 0.470167126932024 0.504002646413009 0.378181322335883 0.405240161121969 0.720034420480687 0.510670590909652 0.561991781604278 0.398452879931258 0.831303515740914 0.65826703174712 0.718110713892626 0.168696484259086 0.34173296825288 0.281889286107373 532
8513 769798 3 0.05 0.5 1e-04 0.8 50 "PR" 0.252333867515543 0.526870795388184 0.183108376597862 0.382033507313076 0.46967347568957 0.505103163107696 0.375967910714632 0.404126619373963 0.722007343205113 0.51247257554758 0.559076287312494 0.396646870961536 0.807761634054479 0.569094110718618 0.652192796664311 0.192238365945521 0.430905889281382 0.347807203335689 291
8514 887691 4 0.05 0.5 1e-04 0.8 50 "PR" 0.245040000047381 0.520232687244091 0.183205377847981 0.388692273466918 0.473132965456942 0.502750839600014 0.38264745636526 0.406506979046716 0.718172965504324 0.508554923194663 0.565852834213241 0.400592112813066 0.818590862420347 0.661120746733941 0.714687368823291 0.181409137579653 0.338879253266059 0.285312631176709 413
8515 1283576 5 0.05 0.5 1e-04 0.8 50 "PR" 0.248244642701449 0.524057850761978 0.182406785366213 0.384846074003278 0.473836865231954 0.505991939521027 0.377757276157722 0.403229292940094 0.722081507933404 0.512038852174019 0.560164061523935 0.397076010873571 0.785429907978428 0.552846189011058 0.632558020294149 0.214570092021572 0.447153810988942 0.367441979705851 181
8516 881379 1 3 0.5 1e-04 0.8 50 "PR" 0.255362079068068 0.557805387809052 0.160773514394161 0.350846451601314 0.453667969783079 0.478720601916453 0.411111401660428 0.432782180988289 0.709030048851147 0.504349593081668 0.571884916054589 0.406234151887276 0.975111394897937 0.108882807669305 0.417283347861275 0.0248886051020631 0.891117192330695 0.582716652138725 171
8517 535890 2 3 0.5 1e-04 0.8 50 "PR" 0.254406068777502 0.554353208679119 0.162786401874543 0.35434492580234 0.458403280057734 0.482914732481811 0.406878935106626 0.42789818378923 0.712809348835237 0.506105254607786 0.569665336981169 0.404026540914002 0.97476980081111 0.16682341028672 0.452040057240794 0.0252301991888899 0.83317658971328 0.547959942759206 115
8518 100717 3 3 0.5 1e-04 0.8 50 "PR" 0.25955633037924 0.556621895050267 0.164303843481252 0.352058310527957 0.455275489344956 0.484576151164784 0.400976677567847 0.425964752245244 0.714831819724196 0.508354306085977 0.565280521049099 0.401577832560133 0.974821299558328 0.192992097208944 0.473714558537028 0.0251787004416723 0.807007902791056 0.526285441462972 113
8519 562141 4 3 0.5 1e-04 0.8 50 "PR" 0.255843196978915 0.553323215638775 0.164476346796917 0.355358289644836 0.457270724094799 0.484394818561532 0.403299686790095 0.426352123131279 0.713113921073714 0.506879410570358 0.567776033587013 0.403200960501678 0.969296973055855 0.173846680586402 0.456241680168089 0.0307030269441445 0.826153319413598 0.543758319831911 118
8520 75441 5 3 0.5 1e-04 0.8 50 "PR" 0.2557047171728 0.558987197761759 0.160084812829663 0.349687283844026 0.459327560347095 0.484745561894947 0.404600845135095 0.425993759178098 0.715032277519896 0.508760074289343 0.564685657964758 0.401317426585861 0.985996746641021 0.120243486313048 0.426332432760378 0.0140032533589792 0.879756513686953 0.573667567239622 90
8521 946382 1 0.05 0 1e-04 0.9 50 "PR" 0.254521643654066 0.558403869802356 0.15981971884712 0.350237524900383 0.498308476243792 0.552691764115569 0.321829587558979 0.35605047788078 0.752830119897858 0.554559682175941 0.481649306406099 0.354149628057488 0.102047394999466 0.0769194047312131 0.0854071543602713 0.897952605000534 0.923080595268787 0.914592845639729 98
8522 740922 2 0.05 0 1e-04 0.9 50 "PR" 0.255530674842074 0.564140199199537 0.156092497568222 0.344446195505405 0.502010894086459 0.557733341744623 0.316562095371974 0.350943363399582 0.757541568928533 0.559832806758862 0.472654592940196 0.348814294370636 0.114054236642712 0.0849412938612825 0.0947514765017028 0.885945763357288 0.915058706138717 0.905248523498297 162
8523 836699 3 0.05 0 1e-04 0.9 50 "PR" 0.255755335027052 0.562977688917709 0.157082746034448 0.345610010718507 0.498988353256468 0.555876063777831 0.317542905475882 0.352801791819346 0.75474368828352 0.558199350266071 0.47462565151033 0.350449160578455 0.119221136715126 0.0926295359695361 0.101630023772447 0.880778863284874 0.907370464030464 0.898369976227553 111
8524 243062 4 0.05 0 1e-04 0.9 50 "PR" 0.255190512166615 0.561323141671133 0.157964608185066 0.347278870546906 0.4991083594312 0.553936733389904 0.320334661196941 0.354840524771523 0.754298871597815 0.556363154935831 0.478299269382008 0.352356675260593 0.109519469105395 0.0730304927552539 0.0853617079182302 0.890480530894605 0.926969507244746 0.91463829208177 94
8525 431742 5 0.05 0 1e-04 0.9 50 "PR" 0.256760770464571 0.558361833643611 0.161255900446519 0.350261187833429 0.495760483566354 0.552385254175562 0.320767936788602 0.356345922345699 0.752521254030925 0.554364188225206 0.482023837235121 0.354331008019997 0.157886273361744 0.129581068156166 0.139229625737832 0.842113726638256 0.870418931843834 0.860770374262168 105
8526 409977 1 3 0 1e-04 0.9 50 "PR" 0.259734962205249 0.564199217005903 0.158670769610257 0.34436394844941 0.485979499641079 0.544657520120781 0.328491275842593 0.365697773803903 0.745714461846328 0.55098769977036 0.48716204545285 0.358786254882812 0.28826378103951 0.0172780525721733 0.111525074050056 0.71173621896049 0.982721947427827 0.888474925949944 92
8527 896394 2 3 0 1e-04 0.9 50 "PR" 0.261539546398965 0.562755676727704 0.160828696955558 0.345877723505266 0.489200860727687 0.552927896891594 0.31800967767318 0.35715839883455 0.750740407126652 0.556005380144595 0.478838374628738 0.353611743554592 0.269736682301301 0.0208212861438257 0.107519823451618 0.730263317698699 0.979178713856174 0.892480176548382 97
8528 635989 3 3 0 1e-04 0.9 50 "PR" 0.257288287711675 0.562581919619074 0.158343812771232 0.345971340973839 0.490646677498942 0.549564202732132 0.324016880090526 0.360449844447621 0.747934965210617 0.553673155691116 0.482360692861758 0.355871092015247 0.385658663884254 0.026221337217487 0.149774139439483 0.614341336115746 0.973778662782513 0.850225860560517 90
8529 1044205 4 3 0 1e-04 0.9 50 "PR" 0.256414283889333 0.560985503594013 0.159064988402363 0.347669654820412 0.485485242385587 0.541758984285483 0.333538126721365 0.369077969467216 0.741899526274921 0.547919545968481 0.492603115123728 0.362214918888316 0.276580113308053 0.0150735296756721 0.105361162851737 0.723419886691947 0.984926470324328 0.894638837148264 111
8530 163505 5 3 0 1e-04 0.9 50 "PR" 0.257163119039989 0.558038713996303 0.161712370179009 0.350626731241498 0.489506137807939 0.547563972463607 0.326344688188252 0.36275782251225 0.746669256847928 0.550868844391573 0.488057058367261 0.358917237594451 0.356891603867996 0.0221529097491837 0.137430277491645 0.643108396132004 0.977847090250816 0.862569722508355 102
8531 978155 1 0.05 0.25 1e-04 0.9 50 "PR" 0.250034156634673 0.526221033167476 0.181963890388875 0.382819508056295 0.48514027179572 0.52395053883321 0.357015437105067 0.385196502542867 0.735174428430392 0.524680425493448 0.538979327493943 0.384431486512226 0.205278080074682 0.141456416704282 0.163155146088789 0.794721919925317 0.858543583295718 0.836844853911211 160
8532 1023086 2 0.05 0.25 1e-04 0.9 50 "PR" 0.254358787946126 0.530318149873435 0.18174330810394 0.378713653180563 0.483957858722435 0.526790965373438 0.351551032674032 0.382275212181271 0.73831664666856 0.527945346836184 0.533294340777972 0.381109681284825 0.185847505067919 0.109632335122541 0.13587296851278 0.814152494932081 0.890367664877459 0.86412703148722 102
8533 446697 3 0.05 0.25 1e-04 0.9 50 "PR" 0.255111200545295 0.528136821817711 0.184099778706619 0.380895459127212 0.481579990371255 0.52460539587139 0.353231288196328 0.38449705881582 0.73669119091655 0.52576875096405 0.537331066902947 0.383310381743696 0.169933119336821 0.110745579333403 0.131229989832636 0.830066880663179 0.889254420666597 0.868770010167364 105
8534 797467 4 0.05 0.25 1e-04 0.9 50 "PR" 0.252451652871183 0.528837071802461 0.181595801681275 0.38020348925203 0.484412265566104 0.524181168656751 0.356003448831588 0.384899592683212 0.736863918437287 0.525709935009714 0.537599250512864 0.383357919531436 0.154737336768316 0.105429402994533 0.122308469004083 0.845262663231684 0.894570597005467 0.877691530995917 95
8535 742814 5 0.05 0.25 1e-04 0.9 50 "PR" 0.25261752969291 0.529552199895087 0.181147157996108 0.379446897260847 0.483581317114874 0.52539491655758 0.353495730226656 0.383684190448566 0.736198846807784 0.526738717905546 0.534642888222764 0.382314171555385 0.198560676482962 0.142245077896047 0.161555809409386 0.801439323517038 0.857754922103953 0.838444190590614 102
8536 920470 1 3 0.25 1e-04 0.9 50 "PR" 0.254254778761875 0.552071705559465 0.164383944496099 0.356691596092819 0.476968068126507 0.514301054996345 0.369752816561517 0.396895558596468 0.731222846888382 0.526627389065678 0.534136761057616 0.383785366732334 0.894291485829002 0.0421105172708512 0.337193503318142 0.105708514170998 0.957889482729149 0.662806496681858 108
8537 31920 2 3 0.25 1e-04 0.9 50 "PR" 0.255686706988395 0.553204642916142 0.164393092641386 0.355521887082179 0.480884090169081 0.522178867743357 0.359379841586164 0.388521164419522 0.736570797157475 0.532340856602106 0.52377293422755 0.377719555806449 0.851420280643416 0.0555201268069784 0.330860164729064 0.148579719356584 0.944479873193022 0.669139835270936 102
8538 409595 3 3 0.25 1e-04 0.9 50 "PR" 0.255097344779109 0.558129095637235 0.160410497766536 0.350527433667865 0.481188435167471 0.520840389036142 0.361699217030334 0.389811582859008 0.736285779946581 0.532961767471108 0.52210971479687 0.377048367387963 0.920196285304447 0.0826560517415107 0.371548863127709 0.0798037146955526 0.917343948258489 0.628451136872291 95
8539 780975 4 3 0.25 1e-04 0.9 50 "PR" 0.255642683126356 0.55470915924389 0.16326135118372 0.354025039315853 0.474925508604386 0.515399221386801 0.36660842538237 0.395722184281664 0.730568191730743 0.528258468448882 0.52986977656609 0.38209257362056 0.897994069831645 0.0526568274035405 0.347142579650973 0.102005930168355 0.94734317259646 0.652857420349026 110
8540 574893 5 3 0.25 1e-04 0.9 50 "PR" 0.25519168475652 0.553401841130581 0.164020354663668 0.355304392989413 0.477422583051084 0.517715760406296 0.364491116358453 0.393457833066881 0.732614267807604 0.529363562397337 0.528511471022121 0.381014653037832 0.933605169956685 0.0436435655226613 0.352502382655223 0.0663948300433155 0.956356434477339 0.647497617344777 99
8541 752880 1 0.05 0.5 1e-04 0.9 50 "PR" 0.241937218054358 0.509521251403419 0.189905735461093 0.399446059946893 0.469555054022482 0.498371563040005 0.387290970259829 0.41086551409679 0.71149227207684 0.502059729311683 0.577196705720922 0.407087549528521 0.5902489041119 0.340730008735431 0.425415613342483 0.4097510958881 0.659269991264569 0.574584386657517 102
8542 642692 2 0.05 0.5 1e-04 0.9 50 "PR" 0.241012379331772 0.500947415705254 0.196605708461114 0.408122657002602 0.463512984012947 0.492400761544996 0.392621948752177 0.416872531095276 0.704525363344718 0.495243561946082 0.589227657213291 0.413961503739817 0.529883639787152 0.325226544383533 0.395133712574237 0.470116360212848 0.674773455616467 0.604866287425763 165
8543 991013 3 0.05 0.5 1e-04 0.9 50 "PR" 0.242296793490916 0.505577016361317 0.193495993736143 0.403448320699555 0.465699984197682 0.494743602345711 0.390346277542106 0.4145403168208 0.707996777688597 0.498363243059849 0.583842271278249 0.410833839206726 0.59569798211805 0.344118460651059 0.430053789444143 0.40430201788195 0.655881539348941 0.569946210555857 164
8544 1088126 4 0.05 0.5 1e-04 0.9 50 "PR" 0.237680494089131 0.501405180433954 0.193503905912619 0.407644054676302 0.465864728926601 0.491026741569558 0.396980234601739 0.418263859264012 0.703545223015732 0.494431797741187 0.590484140514358 0.414778932656452 0.582615127396199 0.354397469478383 0.431355964380199 0.417384872603801 0.645602530521617 0.568644035619801 290
8545 131795 5 0.05 0.5 1e-04 0.9 50 "PR" 0.23982910267246 0.506380124185196 0.190882759535646 0.402616617968902 0.468153017212108 0.49487991627986 0.392274916177853 0.414372750693913 0.707982119884568 0.498684011837301 0.583157675713499 0.410483596577634 0.600049917280972 0.338500403545381 0.426920056817565 0.399950082719028 0.661499596454619 0.573079943182435 101
8546 1032597 1 3 0.5 1e-04 0.9 50 "PR" 0.260996265048042 0.561764844461551 0.161268716912468 0.346887926456177 0.446312602585209 0.475244945923506 0.411306030628377 0.436522890485044 0.707308867633251 0.503695996154282 0.572574747540845 0.407059109187558 0.987045434506113 0.0984996923967054 0.422309945077506 0.0129545654938868 0.901500307603295 0.577690054922494 117
8547 113237 2 3 0.5 1e-04 0.9 50 "PR" 0.261734126529802 0.558675859634202 0.16402790689261 0.349999620444355 0.446506349577841 0.476789535201983 0.408195133732714 0.434763150653066 0.708240476107643 0.503982246105943 0.572223040625324 0.40662082511133 0.980462030373143 0.110252037908146 0.428039357174279 0.019537969626857 0.889747962091854 0.571960642825721 102
8548 628290 3 3 0.5 1e-04 0.9 50 "PR" 0.256055676674052 0.551489632490164 0.166082783776089 0.357245909783564 0.449186774933052 0.475546172308274 0.4126927368013 0.435880810703718 0.705242451607103 0.500385364111624 0.578775520577389 0.410170021310559 0.972438149222317 0.0845921080466256 0.403333415754259 0.0275618507776829 0.915407891953374 0.596666584245741 105
8549 22164 4 3 0.5 1e-04 0.9 50 "PR" 0.257358453301599 0.549751806910208 0.168358146093601 0.358989932790831 0.450760612565986 0.479488238876649 0.406904589470282 0.431799286979123 0.708119065867585 0.502642592735403 0.575262735563883 0.407817522786698 0.975229280093568 0.0953246852407196 0.411839663709058 0.0247707199064324 0.90467531475928 0.588160336290942 105
8550 533791 5 3 0.5 1e-04 0.9 50 "PR" 0.253578591567564 0.550003596796617 0.165689915953122 0.358676576463849 0.454307072386634 0.480150015321366 0.408437053817758 0.430864767253695 0.707885663954198 0.502849280796146 0.574126969770879 0.407413425828562 0.956066264757915 0.100849080560151 0.403998877060272 0.043933735242085 0.899150919439849 0.596001122939728 102
8551 1053353 1 0.05 0 1e-04 1 50 "PR" 0.26113468127555 0.561098818460003 0.161874454079579 0.347587719043857 0.495361126534766 0.557589787199904 0.312837218392857 0.351203674719114 0.756495807810316 0.558716954647657 0.474711672472436 0.350042468223017 0.0536104279504034 0.0319447858397501 0.0394196321762387 0.946389572049597 0.96805521416025 0.960580367823761 91
8552 1229983 2 0.05 0 1e-04 1 50 "PR" 0.257786157040402 0.560806696763803 0.159930988242708 0.347817318273822 0.499288305032461 0.558806030815786 0.313280019743907 0.349905428579702 0.757074462072864 0.559430682495039 0.473211007986615 0.349252167744784 0.0725414868183615 0.0435282446222528 0.053404409894065 0.927458513181639 0.956471755377747 0.946595590105935 85
8553 686821 3 0.05 0 1e-04 1 50 "PR" 0.257587730191859 0.559983849456534 0.16048598611238 0.348657335401269 0.496838640747403 0.554997729276489 0.317250665288558 0.353731421462784 0.754426370939262 0.556639933358451 0.477736651400938 0.352060462499936 0.0529371877290941 0.0358401288429883 0.0416731319005598 0.947062812270906 0.964159871157012 0.95832686809944 79
8554 1039804 4 0.05 0 1e-04 1 50 "PR" 0.261037811732184 0.563232702542871 0.16016282125901 0.345394151621178 0.49465407100213 0.556625476247019 0.313594127209878 0.352064773607135 0.755691882734314 0.558834100699674 0.473756948468887 0.349835686569025 0.0681725276015337 0.0403093796540869 0.0499237697281182 0.931827472398466 0.959690620345913 0.950076230271882 81
8555 613327 5 0.05 0 1e-04 1 50 "PR" 0.260054698201978 0.563541984839614 0.159287737967186 0.345051048010078 0.496074103638605 0.557311635828953 0.313491423001492 0.351400826232051 0.756128801840582 0.559382055715053 0.472779160968678 0.349290963810685 0.0689387074964498 0.0388900570653247 0.0492147452093787 0.93106129250355 0.961109942934675 0.950785254790621 91
8556 1274583 1 3 0 1e-04 1 50 "PR" 0.260625475502655 0.561665287325695 0.161093360431718 0.346948115335998 0.485437586320465 0.547559720883868 0.323977972868124 0.362813724913672 0.74606306182312 0.552087496970314 0.485071333299842 0.357713928300122 0.264665186367601 0.0142447313016573 0.101672561608547 0.735334813632399 0.985755268698343 0.898327438391453 91
8557 1290208 2 3 0 1e-04 1 50 "PR" 0.257324484003952 0.560596794543574 0.159864446370461 0.348034195873997 0.487362906428746 0.547317163993028 0.325919998804162 0.36326678878503 0.744687390432698 0.55152097709502 0.485784445174623 0.358435225380887 0.214646347125052 0.0103743499315668 0.0809419743818416 0.785353652874948 0.989625650068433 0.919058025618158 94
8558 1265636 3 3 0 1e-04 1 50 "PR" 0.259471671823542 0.564660312295468 0.158152836350691 0.343926063017636 0.485192900692271 0.544924963842526 0.328323580943196 0.365868639746916 0.744664572515814 0.551274439923495 0.486476417293886 0.35881088762086 0.365029069013001 0.00794759881410785 0.132238869951694 0.634970930986999 0.992052401185892 0.867761130048306 97
8559 342240 4 3 0 1e-04 1 50 "PR" 0.254989305675293 0.562500107846236 0.157022440508549 0.346104644039832 0.48826092639657 0.544733723775098 0.33061789190324 0.365998216961495 0.743250232071862 0.550420500752463 0.487640332411789 0.35963157029822 0.436970582310483 0.0116169211201014 0.157425149973084 0.563029417689517 0.988383078879899 0.842574850026916 96
8560 1157200 5 3 0 1e-04 1 50 "PR" 0.257830770278068 0.562970836554171 0.158476751235746 0.345644150372028 0.487364859709278 0.546141587195684 0.327764331530592 0.36450560803512 0.745195629987346 0.55150321356466 0.486241082766338 0.358492214939316 0.162641158571096 0.00687607184814828 0.0607290364885943 0.837358841428904 0.993123928151852 0.939270963511406 90
8561 1136995 1 0.05 0.25 1e-04 1 50 "PR" 0.253938702166258 0.529989088726919 0.181707824795066 0.379052571038609 0.482072998555237 0.524567893818943 0.353929592557475 0.384625162636197 0.736011700721495 0.526367646926278 0.535637417352541 0.382775460640369 0.161584318142776 0.0878100314236092 0.113241878580081 0.838415681857224 0.912189968576391 0.886758121419919 91
8562 443037 2 0.05 0.25 1e-04 1 50 "PR" 0.250440005469407 0.523268527740213 0.184730352285883 0.385823065541325 0.482574552251902 0.522640091028111 0.357199113343076 0.38648804978834 0.733014557721309 0.522800703137482 0.541929465628959 0.386316050096251 0.109055896831577 0.0529188864996614 0.0720966657213731 0.890944103168423 0.947081113500339 0.927903334278627 94
8563 182085 3 0.05 0.25 1e-04 1 50 "PR" 0.251720281302738 0.526501943195435 0.183059553048104 0.382541692959373 0.482545349489585 0.523459477212057 0.356045318732162 0.385745529348769 0.734265630792323 0.524422787717839 0.539104871780266 0.384729261960694 0.12239711793092 0.0601576845910665 0.0814860672056544 0.87760288206908 0.939842315408933 0.918513932794346 89
8564 657700 4 0.05 0.25 1e-04 1 50 "PR" 0.250116283155423 0.525592977704274 0.182572417893218 0.383477212845157 0.482354450661167 0.52150757008236 0.358948080798071 0.387654654172906 0.73247073381659 0.522825106434789 0.541520498691289 0.386307534923332 0.156839061536677 0.0666776447089319 0.0974439884960148 0.843160938463323 0.933322355291068 0.902556011503985 88
8565 939811 5 0.05 0.25 1e-04 1 50 "PR" 0.248275010049384 0.525629018842048 0.181171274235644 0.383443033193792 0.486540531178071 0.524135293710775 0.358069792269713 0.385111153801861 0.734815541227455 0.524555603727643 0.539241066505357 0.38463499944431 0.108713085274424 0.0502524210992595 0.070002149237447 0.891286914725576 0.94974757890074 0.929997850762553 86
8566 185154 1 3 0.25 1e-04 1 50 "PR" 0.259180435281901 0.559890567381422 0.161560918246164 0.348801084288867 0.475066802653224 0.51672000466544 0.364509491988598 0.394625155061956 0.734247237935125 0.530972259933556 0.526070410234762 0.3795086273296 0.881428458802329 0.0367070767661754 0.333478809868576 0.118571541197671 0.963292923233825 0.666521190131424 103
8567 184934 2 3 0.25 1e-04 1 50 "PR" 0.258165727719139 0.55712900553171 0.163050315474732 0.351567633585999 0.472104413101853 0.512793146041183 0.368926912788301 0.398735579750867 0.730270140820992 0.527391591767596 0.531977228263033 0.383217029147436 0.903466873946222 0.0310293705505195 0.337977490942076 0.096533126053778 0.968970629449481 0.662022509057924 100
8568 311600 3 3 0.25 1e-04 1 50 "PR" 0.256964574394134 0.557042061194205 0.162350831074232 0.351662922662321 0.474282142286731 0.514217092963199 0.367939928550763 0.397028806878384 0.731246716680865 0.528277605739824 0.530290759624996 0.382143995817717 0.872237853463119 0.0500117074672273 0.337546075539869 0.127762146536881 0.949988292532773 0.662453924460131 101
8569 280296 4 3 0.25 1e-04 1 50 "PR" 0.257494511679725 0.556161706667196 0.163319067006596 0.352574241298326 0.474298012120856 0.514633375734043 0.367739256496927 0.396907660913148 0.731792523800581 0.528258541547543 0.531058323503523 0.382376262676729 0.940826727016771 0.0416827089631718 0.356687186671398 0.0591732729832288 0.958317291036828 0.643312813328602 107
8570 904833 5 3 0.25 1e-04 1 50 "PR" 0.252578620751459 0.548420004964199 0.166127111943975 0.360347612294057 0.480674250806828 0.521045532044102 0.361321594330954 0.389865293833413 0.733252871558287 0.529885617743584 0.527448706274929 0.380337296658985 0.772263834150487 0.0413773889124981 0.292484225795302 0.227736165849513 0.958622611087502 0.707515774204698 94
8571 870732 1 0.05 0.5 1e-04 1 50 "PR" 0.242416821694136 0.508487856179119 0.191090159396616 0.400501794108774 0.467534257934147 0.496992271148792 0.388147921565639 0.412338921713667 0.709951079628284 0.500802400440833 0.579238080962255 0.408415104429694 0.589034100529243 0.29711049068353 0.396598363307885 0.410965899470757 0.70288950931647 0.603401636692115 92
8572 709019 2 0.05 0.5 1e-04 1 50 "PR" 0.237962514041317 0.491024889263824 0.20276608133118 0.418115479540206 0.461829551790945 0.489390168913802 0.396427271719702 0.419902671602173 0.699792065832262 0.489890902139938 0.599193353050882 0.419350962602233 0.397309309544141 0.181371582256749 0.25478898189744 0.602690690455859 0.818628417743251 0.74521101810256 85
8573 319493 3 0.05 0.5 1e-04 1 50 "PR" 0.234809014958246 0.485362807545296 0.20555966399943 0.423802057545592 0.459013073436634 0.486711730633591 0.399122009204904 0.422752031895189 0.69382208839488 0.486137583991343 0.604681673204334 0.423227801385355 0.343332314344239 0.157469564501449 0.220415245739643 0.656667685655761 0.842530435498551 0.779584754260357 93
8574 470900 4 0.05 0.5 1e-04 1 50 "PR" 0.236970250328927 0.495788066635707 0.19776647382087 0.413311792722888 0.462182850357583 0.48803573521654 0.399183393091453 0.421291708383322 0.699153100686509 0.490584819333536 0.596949866912323 0.418667164036202 0.459310625414826 0.222876622395626 0.302905995104313 0.540689374585174 0.777123377604374 0.697094004895687 87
8575 429437 5 0.05 0.5 1e-04 1 50 "PR" 0.235261646529314 0.483597438349057 0.207225179805658 0.425593776414615 0.458509965562967 0.485407199294726 0.400730274592343 0.423967908183347 0.69377161209228 0.484726505508503 0.607955454398001 0.424587625839468 0.296267499430574 0.131230158446268 0.187229589259763 0.703732500569426 0.868769841553732 0.812770410740237 87
8576 1227184 1 3 0.5 1e-04 1 50 "PR" 0.256003234683877 0.556674217480512 0.16204437084172 0.352034120570072 0.45391950496323 0.4792090421659 0.409994123721973 0.431943634003442 0.709922739647107 0.504411326170865 0.572038494563693 0.40595262670914 0.95439075095297 0.108495989659353 0.409987443346986 0.0456092490470297 0.891504010340647 0.590012556653014 95
8577 598187 2 3 0.5 1e-04 1 50 "PR" 0.247790894745702 0.538455385219753 0.170734384601188 0.370361950725122 0.458894773995728 0.483113316038053 0.40723709877236 0.427570880290474 0.70668566874143 0.500951301048087 0.577971483373548 0.409139346243169 0.881134815340074 0.0900908334522199 0.365087326403313 0.118865184659926 0.90990916654778 0.634912673596687 94
8578 914362 3 3 0.5 1e-04 1 50 "PR" 0.260556007350479 0.556287064366689 0.165183668765961 0.352387634570561 0.447471690134909 0.47723514524216 0.408270085443302 0.434316322055514 0.708027697485389 0.503405396507789 0.573453754209263 0.407203556238917 0.971034786628756 0.0655467540385863 0.394983112334793 0.0289652133712438 0.934453245961414 0.605016887665207 99
8579 854823 4 3 0.5 1e-04 1 50 "PR" 0.258002584018227 0.556735582585326 0.163220474663349 0.351923935917328 0.452842100174967 0.481050319572759 0.406284455763195 0.430511031118498 0.710844684193194 0.505868263145398 0.569504930426544 0.404748827843375 0.971226444550137 0.0631379960523821 0.389202274724188 0.028773555449863 0.936862003947618 0.610797725275812 101
8580 592826 5 3 0.5 1e-04 1 50 "PR" 0.256868081598563 0.550973556696953 0.166985703654759 0.357754073816057 0.447040359011938 0.474741029547118 0.412568100705821 0.43693069418008 0.703908440610501 0.499805207601416 0.579553804360579 0.410908600403082 0.968735037428127 0.057511491274935 0.386378270129735 0.0312649625718734 0.942488508725065 0.613621729870265 98
8581 761695 1 0.05 0 1e-04 0 60 "PR" 0.25912904809381 0.56455861993339 0.157984793954773 0.344046119841849 0.502190541581975 0.562622333624381 0.309175192005744 0.346006579208538 0.761319589675786 0.563257634023163 0.467159985960518 0.345363342830722 0.999587670852401 0.999601737415967 0.999596951103587 0.000412329147599007 0.0003982625840332 0.00040304889641267 3601
8582 1198269 2 0.05 0 1e-04 0 60 "PR" 0.259352758642239 0.564916522453574 0.157883128674676 0.343673556764175 0.501957304227566 0.562937994929899 0.308611492437104 0.345692156840681 0.761310062869805 0.563583961412367 0.46649462111178 0.345033014710651 0.999483443246411 0.999451745836154 0.999462540827951 0.000516556753589353 0.000548254163846253 0.000537459172048853 3601
8583 1147767 3 0.05 0 1e-04 0 60 "PR" 0.257856361347492 0.561446450562187 0.159540253038971 0.347229581243154 0.500761341050318 0.558702186004508 0.314069956566952 0.349953961658933 0.75861770239781 0.55959752295671 0.473610209605922 0.349065821083382 0.993409508691584 0.99597015678612 0.9951002233353 0.00659049130841612 0.00402984321387998 0.00489977666470038 3050
8584 1076762 4 0.05 0 1e-04 0 60 "PR" 0.257401769404862 0.564459239918417 0.157024476827624 0.34411858699674 0.501114493026056 0.559653088827519 0.312831885334094 0.34897380924372 0.758516262430918 0.561251187446364 0.469856362161718 0.347359534003245 0.998547371606485 0.998185097749907 0.998307941802099 0.0014526283935153 0.00181490225009267 0.00169205819790073 3528
8585 889468 5 0.05 0 1e-04 0 60 "PR" 0.256495278982547 0.562695857155962 0.157760121685586 0.345891548406353 0.502524679381318 0.561582971330586 0.310874850872953 0.347035175038386 0.759019958363866 0.561927943650608 0.468634972558539 0.3466802308216 0.999553344603159 0.999554946468054 0.999554405242225 0.000446655396841376 0.000445053531945591 0.00044559475777484 3601
8586 1031267 1 3 0 1e-04 0 60 "PR" 0.257514174791416 0.557248409715397 0.162641245028607 0.351447413801435 0.493204208036844 0.556857099798653 0.314105596786506 0.352388652697028 0.75071838282826 0.556676112477866 0.476746841815113 0.352397809202576 0.999586347513975 0.999574166140453 0.999578346335846 0.000413652486024493 0.000425833859547022 0.000421653664153865 3601
8587 449163 2 3 0 1e-04 0 60 "PR" 0.259316920379833 0.564366658200174 0.158268127061522 0.344244541732999 0.492886870644593 0.555380560543233 0.315578611801562 0.353564699187456 0.752203791024426 0.558172612120806 0.473846738863084 0.35067064747084 0.985843561152282 0.996331560558488 0.992720465545162 0.0141564388477177 0.00366843944151205 0.00727953445483836 3284
8588 906654 3 3 0 1e-04 0 60 "PR" 0.263323691142521 0.572608050030665 0.154569469715127 0.335942445246505 0.493686888697263 0.555346795250713 0.315182584459689 0.353374735701387 0.757010579839784 0.561057008621921 0.469752054174816 0.347609859486187 0.999558765663436 0.999595869855244 0.999582998120928 0.000441234336563822 0.000404130144756468 0.000417001879072233 3601
8589 1143762 4 3 0 1e-04 0 60 "PR" 0.261582190939108 0.564418318408067 0.15963123927199 0.344194523064329 0.489291347251542 0.553030639701763 0.316637039227998 0.355819891060542 0.75087353819065 0.55668189700252 0.476268278499988 0.352096511000384 0.999604678245773 0.999578333941316 0.999587495349162 0.000395321754227177 0.000421666058683622 0.00041250465083772 3601
8590 315096 5 3 0 1e-04 0 60 "PR" 0.257364842633015 0.565141678231158 0.156500389176638 0.343415419894215 0.492467133120363 0.551735445930402 0.32122792408901 0.357631364301759 0.749831975753378 0.556035384439301 0.477728313265648 0.353072902494864 0.999662710535809 0.999469366759685 0.999535628566731 0.000337289464191032 0.000530633240315394 0.00046437143326861 3601
8591 1017749 1 0.05 0.25 1e-04 0 60 "PR" 0.257244931706359 0.562274980953379 0.158573452799895 0.34634222281111 0.501769307625649 0.560787650952637 0.311648605501782 0.347838198379344 0.759014239332008 0.56126083055917 0.470222058301678 0.347362558972663 0.999561347044752 0.998501429212719 0.998860564075633 0.000438652955248288 0.00149857078728083 0.00113943592436719 3529
8592 766957 2 0.05 0.25 1e-04 0 60 "PR" 0.261141303082112 0.565639838516599 0.158398796014448 0.342964562868361 0.499833265982132 0.562004565159832 0.308597403548798 0.34662680687567 0.760974569064244 0.563223154831688 0.466996199563246 0.345399501203575 0.998439472479943 0.996780136014117 0.997349232015187 0.00156052752005699 0.00321986398588309 0.00265076798481277 2926
8593 1281919 3 0.05 0.25 1e-04 0 60 "PR" 0.257886017394074 0.562471243705035 0.15880445118091 0.346126987950186 0.502997653434847 0.563594601423349 0.308252232686072 0.345028384402227 0.760883670828921 0.563191180029797 0.467056683866982 0.345423680304236 0.998953389146306 0.999100055048085 0.999050335818999 0.00104661085369379 0.00089994495191507 0.000949664181000897 3537
8594 41553 4 0.05 0.25 1e-04 0 60 "PR" 0.261045892216831 0.560664164434891 0.162069043483079 0.347952706044022 0.498117509194059 0.561421333172073 0.308328480733367 0.347204760470664 0.75916340141089 0.561132776872269 0.470397524216447 0.347490500049041 0.999696015542588 0.99958046318469 0.999620201635444 0.000303984457412157 0.000419536815310202 0.000379798364555978 3601
8595 1003150 5 0.05 0.25 1e-04 0 60 "PR" 0.256840299180063 0.562967377197057 0.157758321964144 0.345637333306805 0.502753217407154 0.560534893380516 0.312522446685827 0.348102953081597 0.759593516587217 0.561338270135738 0.470280768649971 0.347288688361647 0.999170147724661 0.999455737508676 0.999359208698112 0.000829852275339015 0.00054426249132387 0.00064079130188837 3601
8596 1170217 1 3 0.25 1e-04 0 60 "PR" 0.257793645786345 0.565102786166637 0.15684015270116 0.34347158702379 0.493074282220364 0.552474616921413 0.320365295545456 0.356870513993278 0.750867928006709 0.556442010379976 0.477205448246616 0.352659716090618 0.999305579128292 0.99842554525855 0.998727264679213 0.000694420871707537 0.00157445474145036 0.00127273532078665 3601
8597 974944 2 3 0.25 1e-04 0 60 "PR" 0.255243819576167 0.561862609947357 0.157662462919919 0.346766924051928 0.494577782449619 0.55242581622541 0.321481697182276 0.356773167054593 0.749821602025786 0.555382450940964 0.479144160102195 0.353638036872207 0.999719566641763 0.999727767734037 0.999724979129394 0.000280433358237238 0.000272232265963117 0.000275020870606348 3601
8598 653653 3 3 0.25 1e-04 0 60 "PR" 0.258182737998807 0.561860711430958 0.159495355392641 0.346819582197866 0.493848530876831 0.554130498328774 0.317881936365405 0.354748116913851 0.752031268875638 0.556491540781219 0.477377291758045 0.35232957651588 0.999722101499762 0.999723655060924 0.99972312234073 0.000277898500237657 0.000276344939075643 0.000276877659269794 3601
8599 51958 4 3 0.25 1e-04 0 60 "PR" 0.257603665340504 0.563834868417749 0.157661373448341 0.344767397116209 0.490973115488501 0.551668539388308 0.320421160000714 0.357485634220511 0.748576780829005 0.555465763715175 0.478082533449054 0.353516906310649 0.999708611802248 0.999723514295908 0.999718394146488 0.000291388197751777 0.000276485704092333 0.000281605853512116 3601
8600 852288 5 3 0.25 1e-04 0 60 "PR" 0.258247306416774 0.563987803901572 0.157886156283676 0.344609305915682 0.494978238836331 0.555398400456017 0.316317691566819 0.353407632482232 0.753225545253105 0.558080926744173 0.474203847850496 0.350661207616386 0.999715181463792 0.999606455967675 0.99964368436941 0.000284818536208341 0.000393544032324947 0.000356315630589957 3601
8601 138858 1 0.05 0.5 1e-04 0 60 "PR" 0.257246941080024 0.563695984639091 0.157501884344968 0.344892640211924 0.502596295201361 0.563007302463806 0.308910080306833 0.345580241792944 0.759843236281385 0.563210999313874 0.466411964651801 0.345377207990077 0.999837653283663 0.999813016993224 0.999821356541228 0.000162346716336598 0.000186983006775811 0.000178643458772445 3601
8602 1036202 2 0.05 0.5 1e-04 0 60 "PR" 0.261312179394485 0.564041253754888 0.159693596585865 0.344585875356346 0.498401928610809 0.560343835266408 0.31001616105953 0.34828233711603 0.759714108005294 0.561591872104825 0.469709757645395 0.347034953481632 0.999816925619687 0.999804795329446 0.999808965099571 0.0001830743803132 0.000195204670554003 0.00019103490042883 3601
8603 950073 3 0.05 0.5 1e-04 0 60 "PR" 0.258654676202025 0.561419325637685 0.160086424101714 0.347199228036155 0.499735120671902 0.559070187174656 0.312896739705839 0.349584719879518 0.758389796873927 0.559845550145536 0.472983163807553 0.348797397586739 0.999787916276723 0.999756529615662 0.99976723031978 0.000212083723277338 0.000243470384338469 0.00023276968021972 3601
8604 242891 4 0.05 0.5 1e-04 0 60 "PR" 0.26014245661663 0.563497291658913 0.159388743621482 0.345095232390931 0.49842344274974 0.559380336821409 0.311528779042417 0.349255564634019 0.758565899366369 0.560753319584694 0.470917522663898 0.347868294228253 0.999536020645486 0.999637607101213 0.999602791767481 0.000463979354514224 0.00036239289878718 0.000397208232519119 3601
8605 263786 5 0.05 0.5 1e-04 0 60 "PR" 0.265539746585863 0.564716836696856 0.161772218694707 0.343894161293018 0.493301793313753 0.557467811022973 0.311064032040866 0.351200022789463 0.758841539899616 0.559958657853254 0.472836250735573 0.34868983926677 0.998998185575318 0.997966166224394 0.998326887690776 0.00100181442468183 0.00203383377560627 0.00167311230922431 3175
8606 669999 1 3 0.5 1e-04 0 60 "PR" 0.258978314443928 0.568046496629953 0.155377813116896 0.340511724272444 0.493923657072872 0.555563024011136 0.315988009980644 0.353365862095605 0.7529019715168 0.55947688610629 0.47136582309754 0.34933889707688 0.999786119627595 0.999418637640043 0.999544815932765 0.000213880372404683 0.000581362359956658 0.000455184067235307 3601
8607 1124449 2 3 0.5 1e-04 0 60 "PR" 0.255196907425331 0.561568266329561 0.157889497354968 0.347049527208016 0.495347214431666 0.5547263977863 0.318479309875968 0.354385358467645 0.750544121856997 0.556704158867891 0.476368807230936 0.35225740270789 0.999823581498562 0.999754749077952 0.999778135725909 0.000176418501437519 0.000245250922047566 0.000221864274090938 3601
8608 231263 3 3 0.5 1e-04 0 60 "PR" 0.257912164967852 0.562977883967835 0.158437267231165 0.345662397395994 0.492504449126289 0.551193181366468 0.321737472351633 0.358013113087899 0.750416614094141 0.554888171447578 0.480174739582798 0.354140691573269 0.999830206885027 0.999813062357986 0.999818945961304 0.00016979311497314 0.00018693764201392 0.00018105403869594 3601
8609 1053982 4 3 0.5 1e-04 0 60 "PR" 0.255215965981448 0.556164521460616 0.161986860164636 0.352512737466721 0.491893917891112 0.552515051119229 0.319797620113688 0.35676198948855 0.747109883872559 0.553418079171886 0.481784480278325 0.355674338063333 0.999818203422977 0.99981336408057 0.999815017051122 0.00018179657702316 0.000186635919430083 0.000184982948877682 3601
8610 1298258 5 3 0.5 1e-04 0 60 "PR" 0.257203234161471 0.55814157514702 0.161689143800198 0.350541928915501 0.493809688718374 0.554029621085591 0.31789415588278 0.354914626991612 0.751012922879845 0.555158884950948 0.479583299682978 0.353706466477053 0.999813797661995 0.999311869236823 0.999483678060256 0.000186202338004929 0.000688130763176712 0.000516321939744025 3601
8611 1137865 1 0.05 0 1e-04 0.1 60 "PR" 0.258957480152211 0.558913031085955 0.162159256182079 0.349757495006011 0.499668021104665 0.557658972560886 0.314870323292461 0.3510616338228 0.758625501256876 0.558065949934319 0.47702957947454 0.350637824575921 0.999566826369694 0.999563667279296 0.999564745455302 0.000433173630306026 0.000436332720704184 0.000435254544697569 3601
8612 1125467 2 0.05 0 1e-04 0.1 60 "PR" 0.258381472710211 0.560305905448608 0.160717506126826 0.348328214530795 0.499997521322556 0.5575489891031 0.315230193065981 0.35117585532625 0.758378994032767 0.558464827792192 0.475947699192807 0.350229510383263 0.965597556589142 0.961630272995122 0.962981422611617 0.0344024434108575 0.0383697270048781 0.0370185773883831 2920
8613 152821 3 0.05 0 1e-04 0.1 60 "PR" 0.255303743771651 0.55971419708113 0.159258970353463 0.34895426003584 0.5046903473265 0.559002833637292 0.316072684329434 0.349716943537528 0.759994091098151 0.559222581327769 0.475331654682896 0.349480302687087 0.917909191910648 0.919446074778158 0.918929835197279 0.0820908080893518 0.0805539252218419 0.0810701648027212 777
8614 151218 4 0.05 0 1e-04 0.1 60 "PR" 0.256559244071402 0.561671762521169 0.158529456416059 0.346992591384475 0.502212773243733 0.555877223890845 0.319025930392394 0.352865551860272 0.758772017315135 0.55779459542882 0.477555386808453 0.350922229824168 0.999265085818204 0.998904996046188 0.999026641344965 0.000734914181795684 0.00109500395381153 0.000973358655034989 2807
8615 485069 5 0.05 0 1e-04 0.1 60 "PR" 0.260712555624862 0.561911313116451 0.160953876619236 0.346731158314788 0.498921400111475 0.558788344550255 0.31279721858049 0.349927454036418 0.759633955736336 0.559832485702051 0.473751095199726 0.348858653483352 0.998475822582862 0.997982277341917 0.998151587888375 0.00152417741713766 0.0020177226580829 0.00184841211162527 2082
8616 1190400 1 3 0 1e-04 0.1 60 "PR" 0.25700264061729 0.563273485319811 0.157711144553199 0.345301537959355 0.494826761820249 0.552122731186911 0.321695740425659 0.357032174082736 0.751829402437538 0.555618676752154 0.479406884978858 0.353352500013993 0.999583286767383 0.998551299110842 0.99890358971102 0.000416713232617086 0.0014487008891582 0.00109641028897969 1004
8617 380985 2 3 0 1e-04 0.1 60 "PR" 0.261118161694181 0.565722654935323 0.158329221295105 0.342903655946416 0.489007320457918 0.548690313451256 0.32303602690962 0.360456110835912 0.750125482152099 0.554249423230572 0.481365248204724 0.354730447215566 0.999611655111048 0.999651528924631 0.999637682276428 0.000388344888951768 0.000348471075368548 0.000362317723572223 3601
8618 254352 3 3 0 1e-04 0.1 60 "PR" 0.255450016573671 0.560455296326363 0.158842685353913 0.348155769833972 0.492914365722005 0.547689944806286 0.327551623593031 0.361867747402354 0.748364382295676 0.551717799199252 0.486394308946945 0.357537787800557 0.999567147610167 0.999538002209967 0.999547938287662 0.000432852389832909 0.000461997790033329 0.000452061712338313 3601
8619 630288 4 3 0 1e-04 0.1 60 "PR" 0.254358867942295 0.558840011314416 0.159376700498664 0.349788778706173 0.496161791076179 0.552492296905644 0.321852146269221 0.356730495037365 0.750520659018474 0.554358970908683 0.481228846767885 0.354677537987328 0.922929715658951 0.992010931491276 0.968610933327108 0.0770702843410491 0.00798906850872389 0.0313890666728922 3168
8620 949920 5 3 0 1e-04 0.1 60 "PR" 0.260590597136114 0.56204480186291 0.160820377857718 0.346616710667346 0.490301047671355 0.548660262345628 0.323788850477805 0.360546803073296 0.750891644807469 0.553041498506062 0.484609228335523 0.355988582602772 0.99961436292987 0.998646127722502 0.998981552442006 0.000385637070129468 0.00135387227749798 0.00101844755799376 888
8621 631164 1 0.05 0.25 1e-04 0.1 60 "PR" 0.256447694527554 0.562892226500627 0.157595225949637 0.345772113475797 0.503479976489417 0.559700475501289 0.314290091455631 0.348977519844582 0.75992767101697 0.560746551211589 0.471885317405268 0.347927209170543 0.999737349526688 0.999692707030752 0.999707764112612 0.000262650473311725 0.000307292969247882 0.000292235887387642 3601
8622 1051573 2 0.05 0.25 1e-04 0.1 60 "PR" 0.258852279704616 0.561511743495679 0.16012629642907 0.347129228023671 0.500348081099716 0.557507449634054 0.315477725694626 0.351220757399162 0.759200360804332 0.558833324287122 0.475604022123696 0.349865736770174 0.999745672785591 0.999735667742664 0.999739077016264 0.000254327214408597 0.000264332257336373 0.000260922983736473 3601
8623 47672 3 0.05 0.25 1e-04 0.1 60 "PR" 0.257928695665036 0.562576216478483 0.158735989155674 0.346060844327669 0.501868860469986 0.559365101469202 0.313765457210929 0.34933104542128 0.759797556135023 0.560425998271338 0.472501446366603 0.348250654143753 0.999635848461878 0.998378101359105 0.9988048593606 0.000364151538121865 0.00162189864089502 0.00119514063939987 651
8624 347320 4 0.05 0.25 1e-04 0.1 60 "PR" 0.258194337316818 0.564345680432516 0.157577254991359 0.344251606263349 0.502199843176632 0.56063097729858 0.312139349348458 0.348042145463704 0.760394180493449 0.561869637887732 0.469716604339818 0.346778228102613 0.99973968410831 0.999702930285516 0.999715403219754 0.000260315891689762 0.000297069714483986 0.000284596780246326 3601
8625 769970 5 0.05 0.25 1e-04 0.1 60 "PR" 0.257972034175106 0.560517587558571 0.16032902369592 0.348124828498526 0.500371902051536 0.558402672973899 0.314257786141183 0.350286791692962 0.758343936226641 0.559103623391481 0.474586809837103 0.349570133091158 0.999732912721942 0.99967771639267 0.999696486974719 0.000267087278058042 0.000322283607330436 0.000303513025280971 3601
8626 248681 1 3 0.25 1e-04 0.1 60 "PR" 0.264402577855 0.562936823547781 0.162513658932795 0.345675108362404 0.485327152782704 0.549717211434053 0.319200496874676 0.3594050204648 0.749729730637704 0.554082340902618 0.481714155807471 0.354873762935909 0.99970297295701 0.997413028043338 0.998219178564361 0.000297027042990293 0.00258697195666246 0.00178082143563908 1128
8627 824183 2 3 0.25 1e-04 0.1 60 "PR" 0.258954966644811 0.562396716018111 0.159581937146041 0.346237713447104 0.49405931615163 0.552802096511979 0.32006729321303 0.356362480710334 0.753014282796441 0.555833067645192 0.479649230359072 0.353162065114254 0.99972974370688 0.999612350444314 0.99965267507701 0.000270256293120514 0.000387649555685887 0.000347324922990302 3601
8628 892168 3 3 0.25 1e-04 0.1 60 "PR" 0.258802266434819 0.563069223496768 0.159025393995306 0.345605190572954 0.49368289633549 0.553134062973964 0.319615240819345 0.356246582246213 0.752485162770309 0.556214130828413 0.478640634814651 0.352942886749459 0.999654263254041 0.999662282193371 0.999659526979143 0.000345736745958817 0.000337717806629145 0.000340473020856741 3601
8629 464372 4 3 0.25 1e-04 0.1 60 "PR" 0.257375088159696 0.566957897080745 0.155213342225215 0.341607984003204 0.493442231568917 0.549540933935455 0.325013174515941 0.359686195600044 0.750817319728613 0.555118941386073 0.480226516741157 0.353898190415024 0.999641798854838 0.999674755496781 0.999663484586705 0.000358201145162505 0.000325244503218933 0.000336515413294606 3601
8630 1133740 5 3 0.25 1e-04 0.1 60 "PR" 0.260974130025251 0.557424648068042 0.164641329880333 0.3512923631 0.486949317459029 0.549152550266014 0.321428730251879 0.360206985821445 0.747923447484281 0.551656071662243 0.486070060132212 0.357499998363442 0.998703989616664 0.998415300789471 0.998515949796328 0.00129601038333617 0.00158469921052873 0.00148405020367232 1851
8631 53950 1 0.05 0.5 1e-04 0.1 60 "PR" 0.258806671016268 0.561739031756437 0.159890208175301 0.346890336914253 0.500762608502636 0.55815414767475 0.314800320977845 0.350573649982117 0.759569279518904 0.559349786734979 0.474690529153146 0.349344913589688 0.999665761514362 0.999740043659973 0.999714746492504 0.000334238485638009 0.000259956340027277 0.000285253507495585 3601
8632 997210 2 0.05 0.5 1e-04 0.1 60 "PR" 0.258399660001125 0.560577578448353 0.160499610719177 0.348068997856283 0.501505251746273 0.558280681217845 0.315113231820821 0.350449168334736 0.759904911747398 0.559040068667687 0.475612842539998 0.349661794098688 0.999818750032631 0.999767386324888 0.999784846609562 0.0001812499673693 0.000232613675112167 0.000215153390438058 3601
8633 668736 3 0.05 0.5 1e-04 0.1 60 "PR" 0.26267874089674 0.558509371294555 0.164763213904609 0.350189402549138 0.496093921387864 0.556412433863427 0.314458793645285 0.352338364555153 0.758772662284604 0.557113933148191 0.479222007549895 0.351619257549408 0.999810605351874 0.999784828796421 0.999793749547654 0.00018939464812564 0.000215171203578691 0.000206250452345632 3601
8634 925751 4 0.05 0.5 1e-04 0.1 60 "PR" 0.259924331864483 0.560553609800308 0.161450703595112 0.348102732657498 0.499104205126397 0.558589596206554 0.313075511817731 0.350113408356325 0.759028536990881 0.559238664577422 0.474526215412843 0.349448684168474 0.999825819272473 0.999797904720057 0.999807461051404 0.000174180727526948 0.000202095279943369 0.000192538948596526 3601
8635 747699 5 0.05 0.5 1e-04 0.1 60 "PR" 0.25943240951366 0.562282167421345 0.159902732978113 0.346397448017672 0.500049974969 0.557768232936319 0.314962235904962 0.350943739077201 0.75948238448266 0.559276368903772 0.474864968883075 0.34942491332759 0.999772387180899 0.999783149349657 0.999779475777392 0.000227612819100843 0.000216850650343298 0.000220524222608197 3601
8636 821051 1 3 0.5 1e-04 0.1 60 "PR" 0.257425939711133 0.560114149864397 0.160358256683866 0.348530567345468 0.493715654572139 0.551345778592659 0.322314058348303 0.358040860548835 0.751141594283272 0.554018052733896 0.482672315032169 0.355132979979728 0.999826560363929 0.999802397805763 0.999810672137625 0.000173439636071214 0.000197602194236992 0.000189327862375102 3601
8637 1249747 2 3 0.5 1e-04 0.1 60 "PR" 0.255931149756057 0.561165624044064 0.158588693089922 0.347477013188923 0.499528851550285 0.556976837220431 0.316657504743026 0.351794789573853 0.755460001306341 0.558204208493876 0.475246197832948 0.35052821402113 0.999828291441826 0.999784830696201 0.999799544554734 0.000171708558174521 0.000215169303799303 0.000200455445265924 3601
8638 830486 3 3 0.5 1e-04 0.1 60 "PR" 0.262321655698668 0.562640191274452 0.161402232653125 0.345990268054617 0.487313315210369 0.549308456799796 0.321391386183162 0.360027290954141 0.749634970909038 0.553675502513463 0.482793618836288 0.355430362671515 0.999017347511366 0.99951996613611 0.999344366097722 0.00098265248863441 0.00048003386389015 0.000655633902277558 3601
8639 1277551 4 3 0.5 1e-04 0.1 60 "PR" 0.256456334367825 0.560296236493764 0.159572124907701 0.348350586584635 0.491843794636304 0.548564672960698 0.325614229198707 0.360988039932381 0.748300129004129 0.552276307949301 0.485186354106408 0.356987472825837 0.999829368869557 0.999810943091144 0.999817250825902 0.000170631130442696 0.000189056908856248 0.000182749174097565 3601
8640 1148129 5 3 0.5 1e-04 0.1 60 "PR" 0.260567278674009 0.563667539760441 0.159555802086982 0.344960196943152 0.490743114493428 0.551569730167689 0.320180764473936 0.357694184185743 0.751310393167437 0.555405060497718 0.479736566560918 0.35365679014711 0.999832722038782 0.999793950546365 0.999807377387886 0.00016727796121822 0.000206049453634643 0.000192622612114364 3601
8641 1070532 1 0.05 0 1e-04 0.2 60 "PR" 0.254827561645319 0.560041518478351 0.158710837430866 0.348617649971554 0.506456490276293 0.560535042577569 0.314870532042322 0.348203229245372 0.761284051921612 0.560353840706523 0.473581369473188 0.348358155915877 0.943603208758424 0.942109660999554 0.942609678092994 0.0563967912415755 0.0578903390004459 0.057390321907006 2331
8642 498139 2 0.05 0 1e-04 0.2 60 "PR" 0.259195044551543 0.555769966980146 0.164694250476146 0.352947354066324 0.497724940097158 0.553677949967866 0.319475927195836 0.355131430447696 0.756919984648701 0.554364140488968 0.484170177671982 0.354414112216931 0.999640233122701 0.999615168736017 0.999623749368909 0.000359766877298846 0.000384831263982547 0.000376250631090915 3601
8643 1234829 3 0.05 0 1e-04 0.2 60 "PR" 0.260131208113408 0.561738613977576 0.160680520519622 0.346865768899779 0.499772510261432 0.557337995728924 0.315396258731214 0.3514435422253 0.75990371837484 0.558813825191178 0.476076779250836 0.349907666018102 0.999015162669672 0.99815538015875 0.998449536208107 0.000984837330327592 0.00184461984124995 0.00155046379189289 2567
8644 332422 4 0.05 0 1e-04 0.2 60 "PR" 0.257028177111439 0.557704302128641 0.161831412553912 0.350968162138639 0.500157438616125 0.554556988191291 0.319745125956533 0.354228703961884 0.757185615727564 0.555602827596283 0.481576538510445 0.353144856746554 0.839452060784204 0.813178240410491 0.82209316473609 0.160547939215796 0.186821759589509 0.17790683526391 1243
8645 253599 5 0.05 0 1e-04 0.2 60 "PR" 0.257545315332484 0.557151682386428 0.162577040151044 0.351529478863608 0.499459396405812 0.555143432631285 0.318453533209506 0.353613847969008 0.757004711738296 0.555793141080927 0.48103057336055 0.352938805441799 0.628308957421231 0.640163966501506 0.636131811253453 0.371691042578769 0.359836033498494 0.363868188746547 172
8646 1056488 1 3 0 1e-04 0.2 60 "PR" 0.261309574006608 0.564748830547762 0.15918519010191 0.343856710573212 0.487744804718557 0.543992426288228 0.329569200473854 0.365501634056939 0.749054378725164 0.550800962596045 0.488754390575764 0.358404448688481 0.999605825106016 0.999576437358129 0.999586662131531 0.000394174893984148 0.000423562641871109 0.000413337868468514 3601
8647 946804 2 3 0 1e-04 0.2 60 "PR" 0.260155369372913 0.565376095130782 0.158013413183174 0.3432180790233 0.490386481164733 0.547859092172017 0.325351264036031 0.361589168251828 0.750541850537646 0.553584169052681 0.483364677219205 0.355588116236674 0.946861343287793 0.957100445421896 0.953558860900507 0.0531386567122067 0.0428995545781038 0.0464411390994928 2322
8648 590224 3 3 0 1e-04 0.2 60 "PR" 0.257983867896402 0.557096256678509 0.163010109030721 0.351626508821023 0.490790304467191 0.545728989447728 0.328847339155002 0.363675965719729 0.748774172363594 0.54932080821692 0.491857448185723 0.359866220922364 0.997489778239401 0.999589183345884 0.99886679854355 0.00251022176059864 0.000410816654115963 0.00113320145645027 3601
8649 842957 4 3 0 1e-04 0.2 60 "PR" 0.25625903294524 0.558865610433273 0.160514879667445 0.349791869012498 0.490202010697656 0.542907343470277 0.332694164443721 0.366465281374511 0.746461043642896 0.548018033162708 0.493209044111167 0.361126035890168 0.937850697862971 0.845544885887496 0.877167606809563 0.0621493021370293 0.154455114112504 0.122832393190437 1486
8650 369924 5 3 0 1e-04 0.2 60 "PR" 0.258719893433937 0.560304589658006 0.160999299377304 0.348360034987259 0.487748037737459 0.542831975673007 0.331440669588179 0.366628808270059 0.746467931171396 0.548456173335788 0.492439968965483 0.360750107350025 0.99942800034549 0.99850456951435 0.998823907030509 0.000571999654509588 0.00149543048565004 0.00117609296949069 2205
8651 328494 1 0.05 0.25 1e-04 0.2 60 "PR" 0.256347509732986 0.556071448277621 0.16263344996434 0.352663204743253 0.501205821333253 0.55279842409711 0.323030426275266 0.356037179474047 0.757553331066238 0.553879297346587 0.485663876239606 0.354922511779913 0.998962458000639 0.996863520150497 0.997573450131743 0.00103754199936057 0.003136479849503 0.0024265498682566 529
8652 561003 2 0.05 0.25 1e-04 0.2 60 "PR" 0.258742745681371 0.561965202449759 0.159674728600535 0.346688935760221 0.501696773057792 0.557141370575044 0.316896872649787 0.351626615475833 0.760439518739163 0.558749363093201 0.476571601250322 0.349980449407878 0.999745225262496 0.999690757834266 0.999709277622539 0.000254774737504156 0.000309242165734125 0.000290722377460666 3601
8653 386733 3 0.05 0.25 1e-04 0.2 60 "PR" 0.259214244558655 0.555410745826525 0.16497638768994 0.353311268932229 0.497540714266541 0.552575679426798 0.321028642095264 0.356254040328211 0.756754958825196 0.553526992043086 0.486005029785204 0.355266183136891 0.999687114633247 0.999684809965211 0.99968559909464 0.000312885366753379 0.000315190034788736 0.000314400905359598 3601
8654 1008314 4 0.05 0.25 1e-04 0.2 60 "PR" 0.26018786563618 0.556876683431617 0.164455676106218 0.351818759219328 0.496947340864407 0.554071965738424 0.318457474523166 0.354729086022551 0.757135206500587 0.555007532034564 0.482913150629384 0.353757634240533 0.999739882423295 0.999674010115113 0.999696638446086 0.000260117576705233 0.000325989884887361 0.000303361553914099 3601
8655 471736 5 0.05 0.25 1e-04 0.2 60 "PR" 0.258001823051069 0.556910936223376 0.163014954613808 0.351784393172215 0.499112062945411 0.552942759718354 0.321508521883924 0.355873548073179 0.75711388599648 0.554261507145982 0.484523476497731 0.354514047438424 0.995805309918299 0.996705493205923 0.996398910500237 0.00419469008170093 0.00329450679407739 0.00360108949976259 1609
8656 12572 1 3 0.25 1e-04 0.2 60 "PR" 0.259154871201659 0.56174120869013 0.160171428127403 0.346910825055541 0.488645405023152 0.541490822054874 0.333750607002103 0.367995474659062 0.747800276224811 0.548130221857601 0.493922035129505 0.361084618580697 0.999708526057744 0.999258536873829 0.99941407199404 0.00029147394225556 0.000741463126171379 0.000585928005960042 3601
8657 60957 2 3 0.25 1e-04 0.2 60 "PR" 0.260666417823987 0.565170695235887 0.15847818941394 0.343433761103375 0.489815866188347 0.546811470036011 0.326493854474858 0.36247598627117 0.750482284012334 0.552783760796615 0.484972043888798 0.356283935931695 0.999640396330248 0.998603752918134 0.998962924517679 0.00035960366975205 0.00139624708186651 0.00103707548232052 3296
8658 1223872 3 3 0.25 1e-04 0.2 60 "PR" 0.257058766145857 0.561977623138912 0.158722486583992 0.346614387450731 0.493340331348159 0.550371251121594 0.323642542042374 0.359145812139395 0.750399097494015 0.554000754984989 0.482365028626365 0.355220527902134 0.99804935437371 0.997661474225098 0.997794206482801 0.00195064562629047 0.00233852577490161 0.00220579351719875 2330
8659 1192463 4 3 0.25 1e-04 0.2 60 "PR" 0.259197487273953 0.560940518947933 0.160779478161171 0.347685443357267 0.487249335815964 0.543497833319646 0.330270571896724 0.366217591582468 0.746446823089917 0.549144553499636 0.491050050057895 0.360217888533679 0.99975683071245 0.999718723909505 0.999731931015074 0.000243169287549536 0.000281276090494822 0.000268068984925757 3601
8660 633995 5 3 0.25 1e-04 0.2 60 "PR" 0.260684568762005 0.557780684990275 0.164152348009173 0.350920100319873 0.486234035199951 0.543062269624519 0.330123407659749 0.36661347570676 0.746918603961957 0.54780691058537 0.494275755668922 0.36155128282709 0.999656209618838 0.999671289318501 0.999666034548905 0.000343790381161503 0.000328710681499456 0.00033396545109528 3601
8661 1129184 1 0.05 0.5 1e-04 0.2 60 "PR" 0.257260847251343 0.560554591760071 0.159847732439625 0.348124966355335 0.501977751723311 0.555746049231884 0.319175202516476 0.353036347478391 0.759238598974655 0.557356073885011 0.479022934956101 0.351391837955994 0.999436115553535 0.999440154128033 0.999438786668668 0.00056388444646484 0.000559845871966542 0.000561213331332223 3601
8662 62307 2 0.05 0.5 1e-04 0.2 60 "PR" 0.25599128385079 0.559620018240972 0.159720594709748 0.349033864410158 0.504258987118427 0.557396603338293 0.318127824612735 0.351401659042159 0.760250270969217 0.558120152757583 0.477848419322483 0.350629934825354 0.999624962659644 0.999754149435211 0.999710659934211 0.000375037340355895 0.00024585056478903 0.000289340065789229 3601
8663 24512 3 0.05 0.5 1e-04 0.2 60 "PR" 0.25876183691423 0.55891893060498 0.161983055249389 0.349759546281309 0.500027933081543 0.555030593686376 0.318985456687188 0.353774218277183 0.758789769995773 0.556326128823048 0.480968511936577 0.352436110611436 0.999819022463451 0.999792298212843 0.999801406799854 0.000180977536548623 0.000207701787157262 0.000198593200146108 3601
8664 489393 4 0.05 0.5 1e-04 0.2 60 "PR" 0.257113158137709 0.556417268147756 0.162887606112548 0.352273956745975 0.499823939509883 0.555218794049565 0.318632239283169 0.353551024497253 0.756937097647592 0.555603242977123 0.481519845395716 0.353140184078244 0.999763667708282 0.999683190665136 0.999710523010432 0.000236332291717882 0.00031680933486358 0.000289476989568202 3601
8665 472304 5 0.05 0.5 1e-04 0.2 60 "PR" 0.256116322202535 0.557505645021449 0.161415099057997 0.351217968307705 0.502208176185318 0.555203983631636 0.32012847991329 0.35357688469048 0.758324498387853 0.555950656425109 0.481543578971287 0.352811187210036 0.999823144784379 0.999788509287967 0.999800203024636 0.000176855215621248 0.000211490712033233 0.000199796975363911 3601
8666 123156 1 3 0.5 1e-04 0.2 60 "PR" 0.256463599378101 0.562663636849466 0.15786249125823 0.345959807632808 0.494249639911909 0.547633166724498 0.328373056823892 0.361984883992073 0.750713239290009 0.552413092215551 0.486235548082122 0.356887152580559 0.999832801321349 0.999765707247069 0.99978859262413 0.000167198678651293 0.000234292752931241 0.000211407375870203 3601
8667 464229 2 3 0.5 1e-04 0.2 60 "PR" 0.256601668131086 0.557859190776671 0.161560720536376 0.350825507005827 0.491253502378853 0.545508984027181 0.329352901578765 0.363758974205861 0.74785517050994 0.549428320389604 0.490913622115141 0.35965311048304 0.999816226564815 0.99973795437886 0.999764768217328 0.000183773435185515 0.00026204562114017 0.000235231782671789 3601
8668 618139 3 3 0.5 1e-04 0.2 60 "PR" 0.25676831269494 0.560008697061336 0.160084062295767 0.348634392306506 0.491162297167733 0.544202191608272 0.331498524802735 0.365352368410037 0.747930609862673 0.549249420928114 0.491582587098502 0.360012390526193 0.999810667757077 0.999748999431194 0.999770132442575 0.000189332242922491 0.00025100056880644 0.000229867557425279 3601
8669 644934 4 3 0.5 1e-04 0.2 60 "PR" 0.259483361736046 0.564501700562041 0.158268562643884 0.34407995610525 0.493908414609453 0.54981047260919 0.323876549513545 0.35916982161007 0.753391776345499 0.554620299378257 0.482145112157429 0.354229923774664 0.999830954065029 0.999782482539465 0.999799141760088 0.000169045934970943 0.000217517460534719 0.000200858239911592 3601
8670 422021 5 3 0.5 1e-04 0.2 60 "PR" 0.255381621757438 0.558993416551511 0.159988112246622 0.349591839195551 0.492066418016459 0.545024737374487 0.330649802361898 0.364315291806661 0.747448039773897 0.54941032456904 0.490637914608519 0.359688136442505 0.999822829320543 0.999776688312122 0.999792427139386 0.000177170679457293 0.000223311687878327 0.000207572860613822 3601
8671 847440 1 0.05 0 1e-04 0.3 60 "PR" 0.256166562075394 0.557252237353232 0.16161889341599 0.35145966485229 0.502567428137201 0.552680050540168 0.324111722779287 0.356201846247883 0.758733990212595 0.554198404106073 0.485730616195277 0.354626644898836 0.99940482853105 0.998763269870261 0.998979743752874 0.000595171468950098 0.00123673012973946 0.00102025624712569 3601
8672 294152 2 0.05 0 1e-04 0.3 60 "PR" 0.25842365527791 0.556001919581147 0.164027297864857 0.352686005310741 0.499976880628966 0.553045728322311 0.321934442232984 0.355835320229211 0.758400535906876 0.554025829963093 0.485961740097842 0.354789885406634 0.997951985088591 0.99762693361296 0.997737660581685 0.00204801491140914 0.00237306638704009 0.00226233941831477 1494
8673 608159 3 0.05 0 1e-04 0.3 60 "PR" 0.257037776836822 0.555902747460398 0.163215918648165 0.352756227874912 0.498535580750871 0.550652486958803 0.32465444901564 0.358229293219431 0.755573357587694 0.552403059579159 0.487870367663805 0.356403752793584 0.999398710943317 0.999456281289741 0.999436709660767 0.000601289056682962 0.000543718710259373 0.000563290339232584 3601
8674 1254345 4 0.05 0 1e-04 0.3 60 "PR" 0.256169625391994 0.551843809326168 0.165760714064212 0.356880157528522 0.496265467515728 0.547165396808936 0.328373937934806 0.36173754825171 0.752435092907722 0.548725387262543 0.494134651999018 0.360117274447332 0.999561700271557 0.999590304582656 0.999580572232228 0.000438299728443291 0.00040969541734409 0.000419427767772028 3601
8675 177289 5 0.05 0 1e-04 0.3 60 "PR" 0.255437968191323 0.555631097585219 0.16238083336118 0.353068818941591 0.500340048245913 0.550432003452391 0.326142522928751 0.358439841005113 0.755778016437235 0.552145981313382 0.488523356289931 0.356668446742472 0.99410915912915 0.995147708785495 0.994796954566787 0.00589084087084958 0.00485229121450541 0.00520304543321271 3407
8676 1193205 1 3 0 1e-04 0.3 60 "PR" 0.257875306079328 0.564253401375312 0.157490556227493 0.344406744546364 0.494735159311647 0.54364349306098 0.333423021941908 0.365406936396303 0.752610465390976 0.550398493821642 0.490913578169401 0.358524879424486 0.999445435446979 0.999602216978234 0.99954866489185 0.000554564553021415 0.000397783021766082 0.00045133510814968 3601
8677 203738 2 3 0 1e-04 0.3 60 "PR" 0.258426335555577 0.563463745702998 0.158428770735429 0.345171268634734 0.489470001063771 0.54070930451694 0.335608313819898 0.368729676256321 0.747896336619348 0.548096634539087 0.494037084555328 0.361085416466748 0.995063071941516 0.920789401631033 0.946373836281891 0.00493692805848422 0.0792105983689674 0.0536261637181087 2206
8678 963769 3 3 0 1e-04 0.3 60 "PR" 0.259604105248269 0.562072338868199 0.160312584625308 0.346536352408589 0.485848409412024 0.537739844396614 0.338136860069621 0.372270845243589 0.745452514660294 0.545695483427147 0.498449444694929 0.363858246175906 0.999614334778295 0.999542154149657 0.999567223130206 0.000385665221705348 0.000457845850342858 0.000432776869794338 3601
8679 1194599 4 3 0 1e-04 0.3 60 "PR" 0.256403018266374 0.55995701396408 0.159779980772818 0.348679992620818 0.489581230532353 0.539502751820438 0.337806513448007 0.370404821307577 0.745984248798727 0.546156815674831 0.497586494220825 0.363339849730571 0.994952761504182 0.996268511154965 0.995817279674261 0.00504723849581759 0.0037314888450354 0.00418272032573854 410
8680 249790 5 3 0 1e-04 0.3 60 "PR" 0.255403496261836 0.563320520196021 0.156702911658206 0.345228425451268 0.490718107768167 0.541927282671008 0.334692791579836 0.367640677777717 0.746121604030003 0.548770873296027 0.491395703238042 0.360472854983131 0.98642679333636 0.792470758072553 0.858688132901965 0.0135732066636405 0.207529241927447 0.141311867098035 1606
8681 146587 1 0.05 0.25 1e-04 0.3 60 "PR" 0.256576422705941 0.55546683321951 0.163246468515504 0.353229645910642 0.500316247271333 0.552198585373362 0.323494963744496 0.356669142018934 0.756892669977274 0.5532822154688 0.486741432260001 0.355527879368337 0.996224807232745 0.994497101093215 0.995082538669747 0.00377519276725463 0.00550289890678485 0.00491746133025287 1731
8682 817526 2 0.05 0.25 1e-04 0.3 60 "PR" 0.256995871378662 0.555006588706425 0.163852131135995 0.353700068352896 0.500682331016439 0.553730395985803 0.321404540032691 0.355129145791774 0.757678202395101 0.55414178154338 0.485256671168686 0.354666263791839 0.999722001633303 0.999704640465177 0.999710528728546 0.000277998366697263 0.000295359534823344 0.000289471271454156 3601
8683 503831 3 0.05 0.25 1e-04 0.3 60 "PR" 0.256052431604069 0.558621448220565 0.160535749731739 0.350060049622128 0.502675898937076 0.554172367134223 0.321973361349062 0.354676100433779 0.758728330541145 0.555649018534798 0.482509111080801 0.353143579911815 0.9997293570396 0.999691159648775 0.999704042779907 0.000270642960400304 0.000308840351224779 0.000295957220093479 3601
8684 1165533 4 0.05 0.25 1e-04 0.3 60 "PR" 0.25819811821891 0.55483232641464 0.16475403417716 0.353900717928554 0.498486030377289 0.550572695182475 0.324632526251575 0.358317845531096 0.756684148596199 0.551991108936787 0.489386560428735 0.356846298869357 0.999517667837624 0.999386869269885 0.999431475380498 0.000482332162376487 0.000613130730114775 0.000568524619502021 3601
8685 254251 5 0.05 0.25 1e-04 0.3 60 "PR" 0.255137566168891 0.551771233411652 0.165116600854665 0.356960979348973 0.499205112349481 0.548421463334864 0.328338786628554 0.360484910380051 0.754342678518373 0.549532593264602 0.493455387483219 0.359315345951222 0.996871064830436 0.997695001239994 0.997416437770822 0.00312893516956436 0.00230499876000578 0.00258356222917811 533
8686 1134533 1 3 0.25 1e-04 0.3 60 "PR" 0.255768796089592 0.557012761710987 0.161649704645525 0.35167685254138 0.493289526105176 0.544303241661018 0.332606397831535 0.365217196201184 0.749058322194767 0.548319889137663 0.494256102477061 0.360933593573774 0.999757523797644 0.999324258115724 0.999471993972902 0.000242476202355683 0.000675741884276403 0.000528006027098032 3601
8687 1293788 2 3 0.25 1e-04 0.3 60 "PR" 0.25715404595545 0.557491754267427 0.162217063981437 0.35118903110963 0.489018908582438 0.54104015899334 0.334789403367676 0.368424961160215 0.746172954537888 0.546318614919429 0.497006467349113 0.362894312982298 0.99977382108358 0.999681613558893 0.999713325134559 0.000226178916420343 0.000318386441107504 0.000286674865440771 3601
8688 700802 3 3 0.25 1e-04 0.3 60 "PR" 0.258512163817294 0.559731945679311 0.161297102080146 0.348941979936806 0.491231607456998 0.54223019745444 0.333573831257802 0.366850386933872 0.749743771274292 0.547987749103296 0.494870933337948 0.360959638059564 0.997879861917984 0.92261632487201 0.948499135207497 0.00212013808201556 0.0773836751279897 0.0515008647925031 532
8689 431329 4 3 0.25 1e-04 0.3 60 "PR" 0.255729186305128 0.563827702738347 0.156541846706735 0.344750139079938 0.489664377600622 0.537666855814229 0.340472155742816 0.371981720879732 0.745393563905749 0.546094080456405 0.497014002449551 0.363211408693336 0.999584858075164 0.996667919837498 0.997665255076071 0.000415141924836195 0.003332080162502 0.00233474492392921 533
8690 804865 5 3 0.25 1e-04 0.3 60 "PR" 0.255063748978699 0.558516957841922 0.160141848082692 0.350135311284302 0.4904773259282 0.539186046746928 0.338686861652335 0.370584115006913 0.745541074906899 0.545371863840625 0.498828709735027 0.36404136434256 0.999657872435204 0.999645823215753 0.999649936479837 0.000342127564796483 0.000354176784246519 0.000350063520162922 3601
8691 853561 1 0.05 0.5 1e-04 0.3 60 "PR" 0.256663751467381 0.554243478763926 0.164240309660947 0.354486287436423 0.500128622395955 0.550674712281952 0.325556377861408 0.358216093932359 0.756792373863336 0.55186258040312 0.489796687522355 0.356974057187178 0.999767224183506 0.999709979453984 0.999729385148767 0.000232775816494262 0.000290020546015547 0.000270614851233246 3601
8692 1114631 2 0.05 0.5 1e-04 0.3 60 "PR" 0.257749947597456 0.554833811821799 0.164484162290396 0.353910138687362 0.500808309483448 0.553555566637782 0.321658379049964 0.355308405382543 0.758558257080904 0.553964975915623 0.48614254134036 0.354858599594357 0.999695116813767 0.999626713801964 0.999649954086874 0.000304883186233386 0.000373286198035667 0.000350045913126493 3601
8693 58122 3 0.05 0.5 1e-04 0.3 60 "PR" 0.258975314657944 0.554844039195063 0.165239081344589 0.353827509080414 0.496204415017288 0.551128931720432 0.322378010791127 0.357736753707738 0.755179729675233 0.552377702709649 0.487617092135716 0.35642210992765 0.999818213848591 0.999790041309619 0.999799698311864 0.000181786151409356 0.000209958690380949 0.000200301688136311 3601
8694 609746 4 0.05 0.5 1e-04 0.3 60 "PR" 0.257866402792901 0.557050193239603 0.162851325077454 0.351620074288594 0.49927809287267 0.551508025555832 0.32380417973499 0.357375437922713 0.75714449566557 0.553356223613782 0.486655504812445 0.355455442888841 0.999359239551947 0.998297126444043 0.998658595185459 0.000640760448052912 0.00170287355595652 0.00134140481454077 1737
8695 256233 5 0.05 0.5 1e-04 0.3 60 "PR" 0.25815372333238 0.554820911903273 0.16476696121471 0.353895436606472 0.496139129999278 0.548558333019447 0.326273528288574 0.360333627389111 0.754292853331659 0.550656931048513 0.491040489503283 0.358175680145943 0.999822131832752 0.999785975227156 0.999798338552787 0.000177868167247879 0.000214024772844262 0.000201661447213096 3601
8696 1216597 1 3 0.5 1e-04 0.3 60 "PR" 0.258013389876502 0.560964286394572 0.160041278838848 0.34766869562532 0.489309465901525 0.540330125882595 0.33605220339004 0.369362856036982 0.747322855778026 0.547079925254855 0.496093482228888 0.362267786383411 0.999827079360243 0.997961526653357 0.998604021804076 0.000172920639756598 0.00203847334664287 0.0013959781959235 3601
8697 331378 2 3 0.5 1e-04 0.3 60 "PR" 0.258118762096083 0.563567121265858 0.158221780743995 0.345056320604653 0.489898638615477 0.540729904023933 0.335684945344505 0.368741987055774 0.74801740071156 0.548153465232994 0.4939067260885 0.3610441528925 0.999827721532737 0.999789850729305 0.999802878973398 0.000172278467263397 0.000210149270695412 0.000197121026602406 3601
8698 392182 3 3 0.5 1e-04 0.3 60 "PR" 0.257883108226925 0.5638529854168 0.157760974480189 0.344779033550509 0.489951077036433 0.539793973179666 0.337529634205092 0.369874647989541 0.747834185263359 0.54764943272215 0.495290608685281 0.361683440766118 0.999830881799792 0.999523310313713 0.999629045367856 0.000169118200208448 0.000476689686286659 0.000370954632144075 3601
8699 356109 4 3 0.5 1e-04 0.3 60 "PR" 0.25757466083187 0.564216652865704 0.157345964338821 0.344338686513306 0.48970033231633 0.540639353684231 0.336026807520459 0.369012645386455 0.7472749931482 0.54828098146714 0.49337277185928 0.361017241759236 0.999831982816776 0.999783363048116 0.999800072537794 0.000168017183223534 0.000216636951884213 0.000199927462205516 3601
8700 1138259 5 3 0.5 1e-04 0.3 60 "PR" 0.254103681548057 0.557428215718883 0.160242900122178 0.351191764010966 0.493663993017703 0.543544628880635 0.33378116371151 0.365790173416969 0.747767674565761 0.547934495207297 0.494024063833688 0.361170555715729 0.999810716127269 0.999757349761758 0.999775453301749 0.000189283872730911 0.000242650238241831 0.000224546698251017 3601
8701 537429 1 0.05 0 1e-04 0.4 60 "PR" 0.257144289412095 0.556364255004663 0.162912759987155 0.352304635311902 0.498895296687356 0.548324514482086 0.328303046800949 0.360618274200305 0.756039586099451 0.551010824459569 0.491215806788104 0.357840029907932 0.988306801860302 0.993328574662033 0.991622421572247 0.0116931981396985 0.00667142533796748 0.00837757842775319 1852
8702 1217734 2 0.05 0 1e-04 0.4 60 "PR" 0.258170605566159 0.556773734522018 0.163325658588338 0.351933352948381 0.498803266510867 0.553223511481929 0.320982444772381 0.35558439590308 0.756973872077026 0.554411996038208 0.484308103360718 0.354361916862798 0.520172656739698 0.500528280950455 0.507224736582348 0.479827343260302 0.499471719049545 0.492775263417652 881
8703 84026 3 0.05 0 1e-04 0.4 60 "PR" 0.256414772150234 0.55507622383731 0.163415122570069 0.35362133032748 0.499609104262127 0.548987634893881 0.32785785044934 0.359947238508266 0.756023876412361 0.551011711867756 0.49127297301941 0.35784348673982 0.971583733054467 0.966874335794582 0.968470295368824 0.028416266945533 0.0331256642054183 0.0315297046311757 2324
8704 663172 4 0.05 0 1e-04 0.4 60 "PR" 0.254641172196702 0.550854273992694 0.16553541986892 0.357875346029155 0.499066167772178 0.547634430816138 0.329575121189394 0.36129371226801 0.75370733996888 0.548695940311282 0.495110541058314 0.360165710797407 0.99957744202821 0.99933868744843 0.999419321877223 0.000422557971790122 0.000661312551569561 0.00058067812277733 3601
8705 444199 5 0.05 0 1e-04 0.4 60 "PR" 0.259328576780936 0.551676737314629 0.167919649013402 0.35708004206769 0.495384897687657 0.547155642188883 0.327793472004059 0.36178590020662 0.754713474468592 0.548684517377975 0.49571312101746 0.360194038719988 0.997026681032166 0.997089883443338 0.997068179204052 0.0029733189678338 0.00291011655666239 0.00293182079594845 3048
8706 496350 1 3 0 1e-04 0.4 60 "PR" 0.2557672451184 0.558792031951438 0.160346390719525 0.349838290121218 0.491715074859266 0.545959313501358 0.329575495053006 0.363875114727475 0.747482319977665 0.549974563605958 0.489921885772531 0.359474253962981 0.797490589625869 0.403363100157162 0.538089647769959 0.202509410374131 0.596636899842838 0.461910352230041 278
8707 529296 2 3 0 1e-04 0.4 60 "PR" 0.253804148385745 0.554117861272336 0.162598629937869 0.354600804388202 0.493330343820686 0.544971150799479 0.331833813559431 0.364675484704402 0.74713449220643 0.547798061300271 0.4944324434973 0.36155248661342 0.751333547771272 0.415177923237826 0.529294184560325 0.248666452228728 0.584822076762174 0.470705815439675 773
8708 184014 3 3 0 1e-04 0.4 60 "PR" 0.257833932663219 0.561596536809774 0.159457232330767 0.347024829084854 0.491198178840347 0.547440111722274 0.326541445995052 0.362019556185672 0.749032111503566 0.551961126020378 0.485998678325819 0.357229305795099 0.783219350680786 0.270756561696371 0.446876183512263 0.216780649319214 0.729243438303629 0.553123816487737 285
8709 582866 4 3 0 1e-04 0.4 60 "PR" 0.260802637538683 0.565294490468266 0.158500843157354 0.343298589718858 0.485507551062101 0.535645606900523 0.340688718828578 0.37393193318394 0.746310188600784 0.545381899145463 0.499189561985932 0.363875222740274 0.999495413841809 0.993143532281221 0.995354186698749 0.000504586158191256 0.00685646771877896 0.00464581330125081 3404
8710 846229 5 3 0 1e-04 0.4 60 "PR" 0.258173897420849 0.559520821249358 0.161276188284938 0.349135184315214 0.493496095729444 0.549785671725986 0.323683275176393 0.359235278788784 0.751669993150293 0.552870363027995 0.484959463461331 0.356033389604816 0.668890641715856 0.426095761733202 0.509377053547361 0.331109358284144 0.573904238266798 0.490622946452639 524
8711 177590 1 0.05 0.25 1e-04 0.4 60 "PR" 0.25930828783587 0.554857953273252 0.165440050530741 0.353838521387109 0.49621858867357 0.54791549180839 0.327267260127811 0.361030081579559 0.75552687650944 0.550252106198282 0.492707310658552 0.358608986161167 0.999720265947268 0.999617827752811 0.999652953176393 0.000279734052732114 0.00038217224718943 0.000347046823606919 3601
8712 98913 2 0.05 0.25 1e-04 0.4 60 "PR" 0.257177872690575 0.551772674526228 0.166443012000999 0.35700434662472 0.497722245166714 0.54781564212055 0.328331571551586 0.361118987762695 0.754900117857289 0.549133282955722 0.494774583552585 0.359748182317601 0.969844944405627 0.932789401769635 0.945406730897182 0.0301550555943725 0.0672105982303653 0.0545932691028179 1609
8713 203472 3 0.05 0.25 1e-04 0.4 60 "PR" 0.259876896335148 0.557203262095275 0.164004281139937 0.351481016075683 0.496340391567602 0.549207907695256 0.325437313798167 0.359716364645436 0.75621728790275 0.551895700597018 0.489441594938104 0.356947254984087 0.997763607037348 0.998732224329003 0.998399728204552 0.00223639296265201 0.00126777567099736 0.00160027179544834 2096
8714 532527 4 0.05 0.25 1e-04 0.4 60 "PR" 0.253589806553858 0.550480881105579 0.165125521818187 0.358273517803823 0.500103317028709 0.546127829279131 0.3324963246879 0.362836998423996 0.753693123582567 0.547566693673072 0.497621846506086 0.361327882195471 0.999562107933567 0.997211038045789 0.99800165715009 0.000437892066432474 0.00278896195421108 0.00199834284990949 3049
8715 638762 5 0.05 0.25 1e-04 0.4 60 "PR" 0.25696238759931 0.55540233167922 0.163516797104388 0.353271372704684 0.498130514065757 0.546271422049475 0.330903986834938 0.362695297519524 0.755092901665067 0.549324658383261 0.494420783939326 0.35954364601357 0.99961884185616 0.999399452829524 0.999474018386905 0.000381158143839841 0.000600547170476057 0.000525981613094627 3601
8716 1095390 1 3 0.25 1e-04 0.4 60 "PR" 0.259821324370109 0.560937452010481 0.161197150154447 0.347717015472747 0.48971513299319 0.539823485344106 0.336569735060182 0.369626831518526 0.749536457363299 0.54675007001541 0.49776688521463 0.362439509001005 0.999565958819062 0.996879041455574 0.997807822370134 0.000434041180937846 0.00312095854442621 0.0021921776298657 296
8717 1260134 2 3 0.25 1e-04 0.4 60 "PR" 0.259288097742137 0.560818151703499 0.160925267646006 0.347830349102678 0.486584037710978 0.534774170766105 0.342483897979811 0.374872428073159 0.745872135453115 0.543339643472536 0.503409165625817 0.365981579253256 0.9997180080681 0.995112343800943 0.99670785793303 0.000281991931899807 0.00488765619905656 0.00329214206696975 1619
8718 82173 3 3 0.25 1e-04 0.4 60 "PR" 0.259815305561051 0.562530924526587 0.160050243262384 0.346080355848149 0.481188480306368 0.527857773565506 0.349942961123553 0.382114881780025 0.741003785867419 0.539314542793093 0.509993204385936 0.370211777559957 0.986236427082003 0.806948041643778 0.869524395147216 0.0137635729179973 0.193051958356222 0.130475604852784 288
8719 1256504 4 3 0.25 1e-04 0.4 60 "PR" 0.255681151938831 0.561966596352107 0.157829758556721 0.346651418646726 0.487845920985651 0.532882552931357 0.346595578869467 0.376623932370968 0.743527072924481 0.542285296171843 0.504425337426188 0.366936830521454 0.999284039228203 0.999645188068353 0.999521516032987 0.000715960771797406 0.000354811931647156 0.000478483967013117 3601
8720 97223 5 3 0.25 1e-04 0.4 60 "PR" 0.255960184909173 0.553603329970625 0.164453135378659 0.355122600234658 0.488717397872402 0.535196745472017 0.34298065013645 0.374311016878989 0.744677582781575 0.5411208432668 0.507433785515109 0.368134396218548 0.999729576806624 0.999669205842458 0.999689906668311 0.000270423193376458 0.000330794157541756 0.000310093331688735 3601
8721 883561 1 0.05 0.5 1e-04 0.4 60 "PR" 0.255501102934061 0.554960234719305 0.162996459931561 0.353717634925652 0.499996291025516 0.547803137031814 0.329902504071916 0.36115032821114 0.755497393959577 0.550172590479254 0.492898964003477 0.358688977771232 0.999796576711316 0.999449325421402 0.999566652256237 0.000203423288683471 0.000550674578597684 0.000433347743762544 3601
8722 953970 2 0.05 0.5 1e-04 0.4 60 "PR" 0.253236184034249 0.553086328667269 0.162903836800238 0.355642456780657 0.501665594934082 0.547283792950268 0.331696055995687 0.361665230440489 0.754901778968331 0.549194359104095 0.494599892795926 0.35968155968167 0.999813121605028 0.999767976554464 0.999783109018239 0.000186878394972269 0.000232023445536431 0.000216890981761359 3601
8723 360276 3 0.05 0.5 1e-04 0.4 60 "PR" 0.254459251895576 0.550557428853754 0.165628768770286 0.358194117694183 0.498971153809173 0.54638751559464 0.331379436171887 0.362566452832107 0.753430405704749 0.547764105608557 0.497008204942173 0.361122152657075 0.999817085471521 0.999786465300418 0.999796801379442 0.000182914528478744 0.000213534699581814 0.000203198620557657 3601
8724 198731 4 0.05 0.5 1e-04 0.4 60 "PR" 0.261435030826882 0.553210637911834 0.168042139900856 0.355466277383802 0.491621796204304 0.545805222949019 0.32730876410002 0.363145927492015 0.753056827031186 0.54833512868645 0.495350904000876 0.360521850988319 0.999538844501844 0.999144684706117 0.999281388469797 0.000461155498155752 0.000855315293882675 0.000718611530203008 3601
8725 1121633 5 0.05 0.5 1e-04 0.4 60 "PR" 0.259077197376123 0.552661090065594 0.166989314139303 0.356100637318976 0.496133536668372 0.547052783323108 0.328412355902187 0.361898609896734 0.755210734044494 0.548948840238178 0.49540167004149 0.359938193796959 0.999827097382356 0.999783058950675 0.999798154845202 0.000172902617643595 0.000216941049324536 0.000201845154798471 3601
8726 1054787 1 3 0.5 1e-04 0.4 60 "PR" 0.256993280623507 0.559290599182131 0.160701145206118 0.349359138204437 0.489320770269016 0.53648829695714 0.341857150228816 0.373190782973449 0.746314050892523 0.543893165608722 0.502558295434934 0.36545247487593 0.99982287835602 0.998879835717857 0.999203633423473 0.000177121643979507 0.00112016428214323 0.00079636657652663 3601
8727 589286 2 3 0.5 1e-04 0.4 60 "PR" 0.259071664764982 0.564772259814276 0.15790229659055 0.343871135134034 0.487068926510357 0.534274365183539 0.343805759522331 0.375434127991666 0.746140591275339 0.544255577656968 0.501708056112881 0.365108092726801 0.999763129971003 0.999680598372721 0.999709136378366 0.000236870028997306 0.000319401627279061 0.000290863621633503 3601
8728 810874 3 3 0.5 1e-04 0.4 60 "PR" 0.25868247710941 0.564807268068562 0.157570274170805 0.343838239300135 0.489666323517017 0.537116193448777 0.340895170318442 0.372419771182043 0.748348800626427 0.546186138602144 0.498465444489247 0.363061498501806 0.999789213697138 0.999635046859146 0.999688133657216 0.000210786302862217 0.000364953140854401 0.000311866342784342 3601
8729 502716 4 3 0.5 1e-04 0.4 60 "PR" 0.256963038651019 0.560912030762067 0.159425000420468 0.347718737503931 0.486875540467023 0.534082444755091 0.344453091202094 0.376062181005063 0.743838579118042 0.542850531539342 0.503878091622562 0.366804281035036 0.99967745562435 0.998493694272234 0.998901381052231 0.000322544375649969 0.00150630572776555 0.00109861894776878 1016
8730 371442 5 3 0.5 1e-04 0.4 60 "PR" 0.25770564769347 0.558815307300952 0.161467589521332 0.349834978118795 0.488379079477534 0.536608914054336 0.341195688619292 0.373272436151243 0.746084727171004 0.543866350411618 0.502663278140624 0.365615158005135 0.999832300303451 0.999753476319604 0.999780633035982 0.000167699696548822 0.000246523680395969 0.000219366964018318 3601
8731 175878 1 0.05 0 1e-04 0.5 60 "PR" 0.254779706329882 0.548532556080876 0.167388327917243 0.360252887002489 0.496357342261965 0.541200760062161 0.337631860674159 0.367830375396444 0.751137048591847 0.543635214313608 0.505020188591402 0.365313616402007 0.999582443422198 0.999525647288249 0.999544892118167 0.000417556577802011 0.000474352711751248 0.000455107881832871 3601
8732 926990 2 0.05 0 1e-04 0.5 60 "PR" 0.259862011121164 0.557572255029093 0.163735188779724 0.351118542634199 0.497088438040165 0.552124692768532 0.321597415233043 0.356711822728503 0.756950449161329 0.553957422063609 0.485332604012766 0.354829838147554 0.521724989023318 0.478463205016623 0.493303295360334 0.478275010976682 0.521536794983377 0.506696704639666 412
8733 631021 3 0.05 0 1e-04 0.5 60 "PR" 0.258121072780254 0.555603353120697 0.164145793524502 0.35312768770859 0.498168078328851 0.552398418254083 0.321797228055981 0.356413864974285 0.756289151109105 0.553464484083432 0.485943021580483 0.355320495911215 0.37412082781575 0.362100502657892 0.366201075998513 0.62587917218425 0.637899497342108 0.633798924001487 415
8734 1101034 4 0.05 0 1e-04 0.5 60 "PR" 0.254420321958938 0.552021480263033 0.164519157553049 0.3566909910341 0.500633713599277 0.551359315362652 0.324945042931063 0.357482936444501 0.755054035558215 0.551556503419713 0.489464200484113 0.357242354948249 0.549015810053547 0.516952545024765 0.52775656854444 0.450984189946453 0.483047454975235 0.47224343145556 1015
8735 716823 5 0.05 0 1e-04 0.5 60 "PR" 0.25433181207407 0.551333364314896 0.164953530717089 0.357413935919229 0.498759960875969 0.543460803123331 0.335746547025382 0.365553779828824 0.753091772950039 0.546069714514092 0.500700077742471 0.362855696780121 0.999576291625858 0.999552878073894 0.999560776571285 0.000423708374142454 0.000447121926106258 0.000439223428715491 3601
8736 742465 1 3 0 1e-04 0.5 60 "PR" 0.25846284596686 0.564683407815399 0.15749800962532 0.343930507734246 0.481740325234533 0.523983643550727 0.356874861156772 0.386446906174456 0.740203171201393 0.53735702248794 0.514372870782091 0.372482454404529 0.99956887526486 0.999345666169078 0.999423205622361 0.000431124735139696 0.000654333830921723 0.000576794377639028 3601
8737 945603 2 3 0 1e-04 0.5 60 "PR" 0.256340498280783 0.563275994119703 0.157236570923655 0.345330139467436 0.494397904401507 0.549900290128355 0.325522808473376 0.359906525320225 0.75073840268229 0.554126130254942 0.482759379397031 0.355297279448064 0.451189099634284 0.21267259086683 0.294025816469805 0.548810900365716 0.78732740913317 0.705974183530195 404
8738 1248796 3 3 0 1e-04 0.5 60 "PR" 0.257511014415255 0.562332570959029 0.158728254779392 0.34631792746265 0.488709687733467 0.538845742958341 0.338032345052299 0.371020369447736 0.746220702148722 0.546460099181706 0.496760599831691 0.363015054919188 0.745158129397329 0.466664997907577 0.562503312643007 0.254841870602671 0.533335002092423 0.437496687356993 1004
8739 369542 4 3 0 1e-04 0.5 60 "PR" 0.25683366791057 0.558810778798284 0.16093536771626 0.349881504373057 0.491279598835749 0.548280709824059 0.325901092480066 0.361434251291651 0.748113266746319 0.551488319400601 0.486836460196325 0.357904113819169 0.769948856888587 0.249100151065526 0.42776666255336 0.230051143111413 0.750899848934474 0.57223333744664 284
8740 122433 5 3 0 1e-04 0.5 60 "PR" 0.260309888716248 0.564359716299578 0.158837015246091 0.344207664493812 0.482040608477844 0.526789488782005 0.351872404681029 0.38305091180787 0.742350497194092 0.53920542401981 0.51070941992712 0.370216962007201 0.999601319007859 0.999447781283577 0.999501342365869 0.000398680992140733 0.00055221871642299 0.000498657634130664 3601
8741 630840 1 0.05 0.25 1e-04 0.5 60 "PR" 0.255057614270295 0.55015767858293 0.166361743251882 0.358595738202326 0.499365887138677 0.5442193665177 0.335005807904504 0.36481712552396 0.754423501408972 0.546185899080534 0.501367551156387 0.362755903550361 0.993224910510005 0.984144781694805 0.98721235573281 0.006775089489995 0.015855218305195 0.0127876442671901 1729
8742 454329 2 0.05 0.25 1e-04 0.5 60 "PR" 0.25674208631972 0.548094071752114 0.169016912797262 0.360680916839451 0.49483441778622 0.540879365956934 0.336941366125844 0.36815734063595 0.75157650410594 0.543307069121086 0.505958278923105 0.365641241222852 0.979353402605848 0.970187662727315 0.973315653683217 0.0206465973941522 0.0298123372726845 0.0266843463167828 1849
8743 53496 3 0.05 0.25 1e-04 0.5 60 "PR" 0.253699028019579 0.547681544890408 0.167334271622396 0.361079749325666 0.497961217739011 0.542656987696868 0.33639852721207 0.36636089244437 0.75166024575859 0.54432265811938 0.503732798834466 0.364609296736781 0.973992731135525 0.95002772129496 0.958111372064651 0.0260072688644747 0.04997227870504 0.0418886279353488 1366
8744 931249 4 0.05 0.25 1e-04 0.5 60 "PR" 0.253857465880363 0.546893315796391 0.168075503089256 0.361854417820307 0.495633279158048 0.540869603539991 0.337614087093982 0.368157997152629 0.74949074503841 0.542871808716723 0.505689590183238 0.366061974302248 0.999751655756504 0.999668221130242 0.999696459391204 0.000248344243495567 0.000331778869757921 0.00030354060879613 3601
8745 272917 5 0.05 0.25 1e-04 0.5 60 "PR" 0.25260494185115 0.545685358358693 0.168139426834705 0.363086696981555 0.499177359792079 0.54281128390714 0.336921744848788 0.36621430819466 0.751782301643228 0.543752492345492 0.505061171683493 0.365188436055706 0.994206636975965 0.994581191940422 0.99445536877182 0.00579336302403535 0.00541880805957754 0.00554463122818042 3288
8746 644886 1 3 0.25 1e-04 0.5 60 "PR" 0.255597143356382 0.558340033054703 0.160536660870925 0.350320107616125 0.485070728369689 0.527111930012141 0.353892379873859 0.382917593468535 0.740667871726071 0.537242948205894 0.514429040744783 0.372344056331655 0.999736575622606 0.999040138878389 0.999279501417987 0.000263424377394384 0.000959861121610525 0.000720498582012994 3601
8747 1066501 2 3 0.25 1e-04 0.5 60 "PR" 0.260587937827234 0.564021134331673 0.159268804797889 0.34457272617455 0.480984022248278 0.52585759643784 0.352981428448171 0.384454157365817 0.741571960075513 0.538488825275065 0.51225023324606 0.37126131176219 0.997920505033745 0.911918612258493 0.941995585864507 0.00207949496625475 0.088081387741507 0.0580044141354933 1728
8748 722260 3 3 0.25 1e-04 0.5 60 "PR" 0.255543373047477 0.556176671598825 0.162109712978715 0.352496504801832 0.485061878587223 0.527355457882709 0.353426646839818 0.382649382317142 0.7406052516347 0.536736310445383 0.515536359818532 0.372838027425044 0.947025088431429 0.476273161947435 0.638107742279916 0.0529749115685708 0.523726838052565 0.361892257720084 407
8749 181461 4 3 0.25 1e-04 0.5 60 "PR" 0.253822886997739 0.557588526905464 0.159995048858852 0.351067431468398 0.487129308615489 0.528655638041793 0.353126262408441 0.381482037192009 0.740952195613227 0.537948382982822 0.513121311267293 0.371716318147139 0.999416197425176 0.991598240477325 0.994266942431842 0.000583802574823811 0.0084017595226746 0.00573305756815769 3175
8750 1191456 5 3 0.25 1e-04 0.5 60 "PR" 0.256064413822281 0.558906276037022 0.160384373324681 0.349780922793774 0.481841383911511 0.52267250348557 0.358986640205219 0.387707802988004 0.737905797733792 0.534486101759398 0.5193710135299 0.375345085137385 0.999691915698858 0.999543786327652 0.999594954320667 0.000308084301141781 0.00045621367234798 0.000405045679333166 3601
8751 314467 1 0.05 0.5 1e-04 0.5 60 "PR" 0.254626575737148 0.548959534932463 0.166990056723443 0.359810059923035 0.496275764468927 0.54053809326247 0.338617577727775 0.368503398503884 0.750902340206074 0.543342317157436 0.505607634451218 0.36560812914766 0.999754512176798 0.999357545629503 0.999491994132259 0.000245487823201809 0.000642454370496722 0.000508005867741308 3601
8752 693058 2 0.05 0.5 1e-04 0.5 60 "PR" 0.252747529054471 0.548823332944187 0.165840150359281 0.359960965984772 0.499771358970805 0.542757071068198 0.337524835407254 0.366264538551823 0.752518888025275 0.544766590828996 0.503364985766534 0.364176059193062 0.999796104044666 0.999727249961154 0.99975035684587 0.000203895955334258 0.000272750038846469 0.000249643154130119 3601
8753 104234 3 0.05 0.5 1e-04 0.5 60 "PR" 0.254390203273021 0.551254868069288 0.165031537560192 0.357477673077016 0.499328842618455 0.544770917719773 0.334026642027294 0.364252741608155 0.753719045891476 0.546928529636992 0.499058179587485 0.361997807527075 0.999657350558792 0.999601195357052 0.999620132949956 0.000342649441207637 0.000398804642947833 0.000379867050044021 3601
8754 692766 4 0.05 0.5 1e-04 0.5 60 "PR" 0.254356310651092 0.548432417851867 0.167186167625388 0.36030973571871 0.495670664776274 0.53977621273845 0.339323648450905 0.3692619793311 0.750026975427366 0.542659500994238 0.506509816076294 0.366279640964131 0.99981877361764 0.999755230428441 0.999776753733982 0.000181226382359884 0.000244769571559255 0.000223246266017629 3601
8755 229400 5 0.05 0.5 1e-04 0.5 60 "PR" 0.255934043670516 0.548712374827218 0.168000917311472 0.360061010925876 0.495814188126384 0.542475455593602 0.335261094041579 0.366534412134022 0.7517482317969 0.544556566151718 0.503262011353051 0.364373639830631 0.999119371629562 0.996302061604916 0.997260404809538 0.00088062837043822 0.00369793839508424 0.00273959519046228 537
8756 71919 1 3 0.5 1e-04 0.5 60 "PR" 0.261613957554435 0.561296588517438 0.162061828469013 0.34734413619723 0.481045898542996 0.52846835051443 0.348374686385954 0.381184606054481 0.742659856097431 0.539319038008033 0.510436514854968 0.370001593216381 0.999825126059643 0.999277449515106 0.999469486117529 0.000174873940356882 0.000722550484894388 0.000530513882471294 3601
8757 968890 2 3 0.5 1e-04 0.5 60 "PR" 0.256033312390718 0.558363992409992 0.160753330569788 0.350340457363645 0.487185973797179 0.528718765657914 0.352458065067051 0.380951118304075 0.743219286187897 0.538353973363264 0.513211395636839 0.371005096570193 0.999827497940011 0.99920945898369 0.999421472680751 0.000172502059989041 0.000790541016310162 0.000578527319248606 3601
8758 729478 3 3 0.5 1e-04 0.5 60 "PR" 0.256145498077827 0.561734533792709 0.158300092555652 0.346906256427734 0.487258206173458 0.529476632773091 0.351694719261106 0.380493492922148 0.743403704251285 0.539947737312378 0.509994811816758 0.369593766184226 0.999824644288803 0.999706233996479 0.999746860585774 0.000175355711196559 0.000293766003521159 0.000253139414225665 3601
8759 435901 4 3 0.5 1e-04 0.5 60 "PR" 0.264705757039838 0.562784734868186 0.162745943221548 0.345867739690155 0.481445168464802 0.531707143205491 0.343442972982332 0.37793139201757 0.74615092550464 0.542155118683648 0.50618891620388 0.367154028710288 0.999824259755743 0.999754626693515 0.999779223637121 0.000175740244257231 0.000245373306485222 0.000220776362878736 3601
8760 1308176 5 3 0.5 1e-04 0.5 60 "PR" 0.256026643283114 0.555940876911754 0.162590894520033 0.352736461827359 0.487134709670253 0.529799030174784 0.350646142018669 0.379989288906151 0.743161352953367 0.538331779551734 0.513237036538701 0.371094974224452 0.999811718335107 0.999627753712046 0.999690914031114 0.000188281664893197 0.000372246287953676 0.000309085968886471 3601
8761 216534 1 0.05 0 1e-04 0.6 60 "PR" 0.254142071753402 0.551418855145088 0.16478181228739 0.357291183367401 0.5002000183902 0.547094320419696 0.331195462379795 0.361860609709965 0.754342090143601 0.548516228379002 0.495977274667185 0.360357181743512 0.759533750677789 0.730236177754761 0.740101723352512 0.240466249322211 0.269763822245239 0.259898276647488 1964
8762 271787 2 0.05 0 1e-04 0.6 60 "PR" 0.259227428647425 0.554068219823962 0.166033946670705 0.354651498392739 0.495568696505834 0.548009258841461 0.326749388561506 0.360893996487773 0.754796125153259 0.550042810798546 0.492783335232211 0.358798332443111 0.55822175879224 0.554154800086271 0.555550360481254 0.44177824120776 0.445845199913729 0.444449639518746 1360
8763 219693 3 0.05 0 1e-04 0.6 60 "PR" 0.253279647047294 0.54662616330542 0.167876968587341 0.362160438493806 0.497054228074801 0.539534928011719 0.34060787034027 0.369525952632359 0.750333875122094 0.54188573366787 0.508484838927611 0.367083685350684 0.91252947787375 0.898589018709723 0.903290182950344 0.0874705221262504 0.101410981290277 0.0967098170496556 1011
8764 865863 4 0.05 0 1e-04 0.6 60 "PR" 0.254265911153581 0.544861638182263 0.169946539208589 0.363910176055748 0.494401830145054 0.540144499264201 0.337965463974763 0.36885984274713 0.748667741298636 0.541708650423475 0.507912003183353 0.367217604011397 0.765616071591045 0.725730882889784 0.739268811895026 0.234383928408955 0.274269117110216 0.260731188104974 1848
8765 810951 5 0.05 0 1e-04 0.6 60 "PR" 0.255892531535751 0.54795808379496 0.168578720116315 0.360773494071473 0.493261390900729 0.53775575013356 0.34086777396991 0.371338941676561 0.749153922436479 0.541174972117883 0.509446494086224 0.36779749779391 0.970963742122948 0.973318983363756 0.972515623840018 0.0290362578770521 0.0266810166362444 0.027484376159982 1248
8766 222080 1 3 0 1e-04 0.6 60 "PR" 0.257817297228969 0.5639099848865 0.157717805104331 0.344738437200837 0.496531901868244 0.553013291434964 0.320606783093393 0.355805952901967 0.754349199097213 0.55651160593493 0.478324588197723 0.352253621523898 0.543009319220968 0.215057515772873 0.326950122852627 0.456990680779032 0.784942484227128 0.673049877147373 279
8767 1151172 2 3 0 1e-04 0.6 60 "PR" 0.255978121212446 0.562605114782794 0.157495303274059 0.345992717916132 0.496481545634724 0.551393653942217 0.323840531320772 0.358038902815588 0.75245966684717 0.554913821964475 0.481335834594831 0.354252339794101 0.453141700372668 0.133841585027146 0.242344905683679 0.546858299627332 0.866158414972854 0.757655094316321 157
8768 108025 3 3 0 1e-04 0.6 60 "PR" 0.258773087610539 0.561990180452784 0.159701879176869 0.346631402437732 0.490841012392262 0.54785248049506 0.325871927064643 0.36182163829034 0.749614100002801 0.552410371143661 0.485573806241513 0.356922990348613 0.587672242462128 0.115259168350824 0.278118358153807 0.412327757537872 0.884740831649176 0.721881641846193 93
8769 659077 4 3 0 1e-04 0.6 60 "PR" 0.259198938870912 0.563057487480191 0.159202046780308 0.345545744920483 0.488913633500533 0.546673745187695 0.326617128044777 0.363043456896938 0.748112572371445 0.551959996851186 0.485819174825085 0.357398076205251 0.639608568944863 0.16744308349449 0.330760477178791 0.360391431055137 0.83255691650551 0.669239522821209 115
8770 1171227 5 3 0 1e-04 0.6 60 "PR" 0.258212485320772 0.562873663614561 0.158757747572153 0.345734292831312 0.49051766313292 0.548174688451266 0.325562759083093 0.361615977630745 0.748730148453692 0.552846851388501 0.484320506655246 0.356563609387459 0.699405793507936 0.152417228314912 0.340808017726685 0.300594206492064 0.847582771685088 0.659191982273315 276
8771 169860 1 0.05 0.25 1e-04 0.6 60 "PR" 0.255904089194174 0.544849213181302 0.171036708410641 0.363962416602776 0.492360705472102 0.535444302972105 0.343731929261358 0.373663470514032 0.748264794666276 0.538597365825274 0.514768637671999 0.370410536088099 0.999703331844651 0.999134328914667 0.999328665347075 0.000296668155348514 0.000865671085333284 0.000671334652925274 3601
8772 1752 2 0.05 0.25 1e-04 0.6 60 "PR" 0.252462176427391 0.543063281034552 0.17009129664169 0.36575174933415 0.496967842350711 0.538214406090854 0.342643577000981 0.37089140466993 0.749430018778102 0.539820225480397 0.51273487364267 0.369188390193853 0.999705514300349 0.999597385346564 0.999633790614942 0.000294485699650514 0.000402614653436393 0.000366209385058484 3601
8773 752423 3 0.05 0.25 1e-04 0.6 60 "PR" 0.257903565938649 0.547665709726362 0.17008107624431 0.361075099740857 0.494038056463798 0.540753703502049 0.336633460723229 0.368330389807976 0.751941622402447 0.543093458941368 0.506714536967539 0.36587395835016 0.997262572028891 0.997918784674439 0.99769390489879 0.00273742797110878 0.00208121532556075 0.00230609510121004 537
8774 509023 4 0.05 0.25 1e-04 0.6 60 "PR" 0.25904516431544 0.542592653757806 0.174886321577474 0.366191303860791 0.489045720282156 0.537283967415013 0.338605646567106 0.371806934498417 0.748090884597597 0.539095449780332 0.51349196814458 0.369890013799261 0.983238953066683 0.976050303722828 0.97853801488113 0.0167610469333174 0.0239496962771719 0.0214619851188696 2569
8775 1104255 5 0.05 0.25 1e-04 0.6 60 "PR" 0.256967517944306 0.548320686565654 0.168962463352583 0.360393275435626 0.493248425767466 0.539183598807072 0.338577453019253 0.369906965615506 0.750215943711772 0.542257064246875 0.507539916371836 0.366706145606464 0.99851101412916 0.997994287586618 0.99817106644659 0.00148898587083998 0.00200571241338232 0.00182893355340966 2448
8776 34343 1 3 0.25 1e-04 0.6 60 "PR" 0.260914655518914 0.563980509266208 0.159569408527266 0.344636037915947 0.477781562933403 0.519415417097511 0.360991360228133 0.391121360694783 0.738696218452317 0.534138364504711 0.520560768755399 0.375771253608416 0.999634742707905 0.940283935983786 0.961128310340987 0.000365257292094632 0.0597160640162137 0.0388716896590132 2689
8777 1165294 2 3 0.25 1e-04 0.6 60 "PR" 0.260073429167971 0.563897996554219 0.159050162862492 0.344702402242956 0.481470665214251 0.523232770595083 0.356761852666726 0.386446640430065 0.741544094382222 0.536644998942941 0.515812015529218 0.372680913914249 0.96501715604553 0.658382507286229 0.765287553360976 0.0349828439544705 0.341617492713771 0.234712446639024 1133
8778 896380 3 3 0.25 1e-04 0.6 60 "PR" 0.258721890310387 0.565937856747168 0.156762969870338 0.342625021483591 0.478848229501835 0.518780685656678 0.362615788779467 0.391474905848033 0.737570119812221 0.534237154433112 0.519378758649805 0.3754676229475 0.976943125581678 0.710315472096064 0.803244574627717 0.0230568744183219 0.289684527903936 0.196755425372283 1484
8779 664818 4 3 0.25 1e-04 0.6 60 "PR" 0.258112493095535 0.559033236623819 0.161522919623694 0.349626081308196 0.481657389884684 0.523776218133639 0.356584432198546 0.386417472222634 0.73976988298022 0.535360727676891 0.518107351822241 0.374335967265757 0.961803663761122 0.332067117974553 0.55079088083771 0.0381963362388777 0.667932882025447 0.44920911916229 289
8780 859983 5 3 0.25 1e-04 0.6 60 "PR" 0.256990939114699 0.564743409377681 0.156543254296927 0.343820285028787 0.478769816633176 0.517156297702717 0.365603204139798 0.39334903600085 0.735760755747875 0.53263291534962 0.522146458436725 0.377249594814593 0.983844541925595 0.615992035418154 0.743674010585909 0.0161554580744048 0.384007964581846 0.256325989414091 1248
8781 411620 1 0.05 0.5 1e-04 0.6 60 "PR" 0.253908030172742 0.544569219751284 0.169908830548671 0.364225398334278 0.493404610820403 0.534932927904755 0.345287095520078 0.374178652251976 0.747312640993144 0.538144599797749 0.515195926068748 0.370860896730696 0.999063789464844 0.99786658417585 0.998272791494957 0.000936210535155601 0.0021334158241503 0.00172720850504322 778
8782 1111174 2 0.05 0.5 1e-04 0.6 60 "PR" 0.253123543344466 0.543400493008194 0.170285061842004 0.365371681249198 0.495460791024188 0.537326569796247 0.34301602045779 0.37177056647132 0.748584334368654 0.539353676059504 0.513301082299795 0.369634555437104 0.99980529114177 0.999708327781707 0.999741090444076 0.000194708858230035 0.000291672218293277 0.0002589095559236 3601
8783 702900 3 0.05 0.5 1e-04 0.6 60 "PR" 0.252732814734441 0.544624396821568 0.16907429281356 0.364184705989746 0.497042715989559 0.538605531507002 0.342146223025788 0.370479177555809 0.749775530724 0.540599819651334 0.511220515839348 0.368392841016561 0.999652363224302 0.999591479963327 0.999611986278788 0.000347636775698197 0.000408520036672747 0.00038801372121244 3601
8784 1257987 4 0.05 0.5 1e-04 0.6 60 "PR" 0.255889218012244 0.546614532556406 0.169582610941194 0.362135718006059 0.493501073849922 0.538292521643564 0.340122001847924 0.370805588692338 0.749390291862166 0.541084150509418 0.509704612789118 0.367896565985137 0.999817218083297 0.999721616576325 0.999754225118373 0.000182781916702467 0.000278383423675155 0.000245774881626781 3601
8785 1248402 5 0.05 0.5 1e-04 0.6 60 "PR" 0.256908162831172 0.545181193532263 0.171426113255809 0.363576920989637 0.491816688888707 0.537606928047159 0.340021433781587 0.371478808612171 0.748724851719879 0.540163277389764 0.511447547037397 0.368811251109037 0.999645266262579 0.999291398703313 0.999412700962974 0.000354733737421484 0.000708601296686755 0.000587299037026388 3601
8786 445535 1 3 0.5 1e-04 0.6 60 "PR" 0.256413796494513 0.557134156522281 0.161911312805098 0.351587185621221 0.482253959198931 0.520617968464745 0.361832786405365 0.389338448890413 0.738667755693444 0.532552507976853 0.523744099210463 0.377004114090049 0.999812272513153 0.999077789541967 0.999331437800339 0.000187727486847354 0.000922210458033333 0.000668562199660838 1140
8787 299116 2 3 0.5 1e-04 0.6 60 "PR" 0.257146206441885 0.555879719357567 0.163396956849276 0.352791999846429 0.469896977429314 0.504578711277405 0.379068964938038 0.405935826970143 0.7270431838712 0.521432064182694 0.542465921787314 0.388481730955528 0.999154862912375 0.828826987076198 0.888636014344599 0.000845137087624749 0.171173012923802 0.111363985655401 409
8788 885293 3 3 0.5 1e-04 0.6 60 "PR" 0.257318281883312 0.55786513515193 0.16197059066399 0.350815287740878 0.478311076704475 0.517016502397814 0.365039536542283 0.393177972176548 0.735629358587787 0.530429217643577 0.527010127206273 0.379272991138689 0.999801189954063 0.999321926167711 0.999488629223211 0.000198810045937155 0.000678073832289218 0.00051137077678865 3601
8789 59865 4 3 0.5 1e-04 0.6 60 "PR" 0.254975624358327 0.554727163859112 0.162918241662553 0.353948171484471 0.477600799786336 0.514872571511595 0.368161421212105 0.395589713354113 0.732576424144663 0.527852701855565 0.531079662874657 0.382030799816315 0.99982454239469 0.999661555610651 0.999717989887358 0.000175457605310243 0.000338444389349123 0.000282010112642234 3601
8790 816109 5 3 0.5 1e-04 0.6 60 "PR" 0.255981919899742 0.558751504805981 0.160419514698322 0.349863278198174 0.48229568926994 0.52022654195605 0.362334056599973 0.389665645837601 0.738277609169682 0.532798502284054 0.522753571298294 0.376678997717844 0.999361415429595 0.939258975983304 0.959984829273467 0.00063858457040505 0.0607410240166961 0.0400151707265335 289
8791 233323 1 0.05 0 1e-04 0.7 60 "PR" 0.258080514206917 0.553959624969295 0.165429189635177 0.354778285407512 0.495505545188843 0.548946268564244 0.325286773318258 0.359870896377645 0.75358605939576 0.550627762572818 0.490715962953435 0.358162829479486 0.3638712220935 0.322803097759371 0.336856653253834 0.6361287779065 0.677196902240629 0.663143346746166 527
8792 740927 2 0.05 0 1e-04 0.7 60 "PR" 0.252317596363929 0.551928201796404 0.163242855188987 0.356791971227732 0.499156734204573 0.542891223972561 0.337225929169623 0.366075072868803 0.751474330568502 0.54584677715228 0.50046878435861 0.36303856147952 0.635088144303483 0.628600141236516 0.630775638668943 0.364911855696517 0.371399858763484 0.369224361331057 1843
8793 583827 3 0.05 0 1e-04 0.7 60 "PR" 0.256487750356774 0.554314532175971 0.16408077045817 0.354410188275352 0.49747586515857 0.547373619501505 0.328949845977547 0.361497380702966 0.753963615515344 0.54968703890552 0.493030616435716 0.359135136817117 0.433679701026276 0.43187764928172 0.432490035746097 0.566320298973724 0.56812235071828 0.567509964253903 165
8794 405484 4 0.05 0 1e-04 0.7 60 "PR" 0.258011112350015 0.547014287633179 0.17076638739338 0.361725515265326 0.488600696960009 0.536323512138188 0.3401569043416 0.372764272592964 0.746611809310024 0.539938174620017 0.510923291734981 0.369031604721897 0.78735439116184 0.761121874906697 0.770173365282285 0.21264560883816 0.238878125093303 0.229826634717715 1845
8795 95230 5 0.05 0 1e-04 0.7 60 "PR" 0.255800205256367 0.543918329434553 0.171710901465571 0.364877628345233 0.491263837878593 0.538307930655544 0.338726805662781 0.370694396758385 0.747064043134961 0.540186787922409 0.510437707128352 0.368746013292793 0.701876763474716 0.661779041821732 0.675497960781956 0.298123236525284 0.338220958178268 0.324502039218044 1847
8796 205380 1 3 0 1e-04 0.7 60 "PR" 0.256649946337662 0.561249812737809 0.158994330923124 0.347374125588251 0.489927555768765 0.546920309946421 0.327077321712302 0.362977316619531 0.746577502106427 0.551477413057122 0.486071652635426 0.358012255350494 0.398239932879916 0.0828845938157202 0.191168520512015 0.601760067120084 0.91711540618428 0.808831479487985 161
8797 1246391 2 3 0 1e-04 0.7 60 "PR" 0.260976759755588 0.559912843273955 0.162642089658292 0.348761337530978 0.48352745144858 0.539903933800196 0.33385818243399 0.370385932954994 0.744504211204168 0.54642773324902 0.496500272092283 0.363335461981591 0.637121334662564 0.213788473512691 0.361917710813444 0.362878665337436 0.786211526487309 0.638082289186556 174
8798 494240 3 3 0 1e-04 0.7 60 "PR" 0.254702924088739 0.55418226070594 0.163057127996848 0.354466280027771 0.485628383195002 0.532963331980963 0.345678488750104 0.377053143067049 0.740331307283742 0.539844567269666 0.508735616746952 0.369728111829534 0.732930633628114 0.472969297670776 0.562195020194178 0.267069366371886 0.527030702329224 0.437804979805822 1479
8799 1016668 4 3 0 1e-04 0.7 60 "PR" 0.256511450746728 0.563625229422671 0.157234593317333 0.344962413808276 0.490882526754914 0.546657538217789 0.328641450386337 0.363615668707386 0.747393977501642 0.552080187665967 0.48587604370367 0.357651728434452 0.41774825250127 0.100175726048823 0.209045639987883 0.58225174749873 0.899824273951177 0.790954360012117 167
8800 1276331 5 3 0 1e-04 0.7 60 "PR" 0.258455646673596 0.566402324217002 0.156191763546664 0.342155053516724 0.486710467979335 0.541941357416278 0.332738531802804 0.368208515453885 0.74516611465293 0.549945122874744 0.488930295349468 0.359689064709795 0.567717970133752 0.127693146604658 0.279928081248651 0.432282029866248 0.872306853395342 0.720071918751349 163
8801 55983 1 0.05 0.25 1e-04 0.7 60 "PR" 0.252543880662149 0.543344162391651 0.169944759413696 0.365393143988594 0.493204225606277 0.532681138351506 0.34870746109548 0.376468271870452 0.745748106268426 0.536223139170162 0.518652220509175 0.372788845036035 0.949167711583615 0.915279475043865 0.926738845681743 0.0508322884163847 0.0847205249561353 0.0732611543182575 2332
8802 841640 2 0.05 0.25 1e-04 0.7 60 "PR" 0.254457855372581 0.540379817086175 0.173555659484435 0.368445027580946 0.488898485879089 0.531331288635347 0.347829442758597 0.377796490530074 0.74335634125167 0.534376164729339 0.521385102243032 0.37464927615612 0.833517289795865 0.745746439701581 0.775752014661812 0.166482710204135 0.254253560298419 0.224247985338188 1486
8803 1157735 3 0.05 0.25 1e-04 0.7 60 "PR" 0.250230036333527 0.538900171756208 0.171849979384705 0.369929745726659 0.494338966305336 0.531855551667486 0.350859366414324 0.377284025653882 0.744569002638863 0.534182400056237 0.522709345799029 0.374854215425605 0.923287421770557 0.897540848984942 0.906185415178456 0.0767125782294428 0.102459151015058 0.0938145848215442 1968
8804 421222 4 0.05 0.25 1e-04 0.7 60 "PR" 0.253237166478861 0.537999082174897 0.174636931275437 0.370806392360807 0.489997489970823 0.531213773095376 0.348760808338275 0.377931674841884 0.743234656449684 0.533489955831723 0.523397739613713 0.375540864616485 0.910877637645057 0.903957413555333 0.906313275102478 0.0891223623549432 0.0960425864446666 0.0936867248975225 2206
8805 711466 5 0.05 0.25 1e-04 0.7 60 "PR" 0.253326346399238 0.534608859702785 0.177450957169362 0.374259589690619 0.486745293936446 0.528325427140821 0.351035983793958 0.380798231838731 0.740071640335683 0.53044386317098 0.52848694096332 0.378593409981947 0.727308250539698 0.67069206923181 0.690054950729145 0.272691749460302 0.32930793076819 0.309945049270855 895
8806 665056 1 3 0.25 1e-04 0.7 60 "PR" 0.255181236479851 0.560330558658226 0.158721922145726 0.348283831458091 0.484363248006266 0.523304809985603 0.359340352574738 0.386890885709614 0.739544484486118 0.535340951197813 0.518062274720464 0.374346384940841 0.926019324517253 0.192716061416118 0.444526334826066 0.0739806754827475 0.807283938583882 0.555473665173934 108
8807 923784 2 3 0.25 1e-04 0.7 60 "PR" 0.25680527201155 0.560197886521474 0.15982542095541 0.348433201722452 0.483647278040843 0.523220548064827 0.358531981274029 0.386748003468351 0.740452550052393 0.535337826930536 0.518357402229438 0.374196326261499 0.910970770487753 0.219114307230216 0.457852905872671 0.0890292295122472 0.780885692769784 0.542147094127329 159
8808 108789 3 3 0.25 1e-04 0.7 60 "PR" 0.256199714545146 0.556057881606667 0.162646894039968 0.352637940065505 0.477580718250094 0.516884964436968 0.365135956002707 0.393627980928713 0.733780432795241 0.529704827605335 0.527782850042675 0.38021933585807 0.956376945137473 0.262422929300148 0.503506574346817 0.0436230548625275 0.737577070699852 0.496493425653183 196
8809 576122 4 3 0.25 1e-04 0.7 60 "PR" 0.255234348061451 0.562120897989187 0.157457171193672 0.346498514530935 0.478858166780745 0.516257912010106 0.367208686315279 0.394404984260166 0.734092514842195 0.531180408413323 0.524665857508951 0.378823012912863 0.953432685035655 0.231067639600818 0.480745827265128 0.0465673149643453 0.768932360399181 0.519254172734872 280
8810 818386 5 3 0.25 1e-04 0.7 60 "PR" 0.261797142584807 0.556127106727338 0.166147844573867 0.352587270332794 0.474647087033171 0.519880241436689 0.357268929422769 0.389829563981186 0.736444229617978 0.531973325720672 0.523416773996637 0.377408740141564 0.91394140085809 0.208699671359352 0.458070360836029 0.0860585991419098 0.791300328640648 0.541929639163971 280
8811 63342 1 0.05 0.5 1e-04 0.7 60 "PR" 0.253531332853501 0.542258543727921 0.171443391334965 0.366510418068246 0.491941359639522 0.532304876571317 0.348476354582315 0.376848741667429 0.745472692493023 0.53563011984475 0.51991974591728 0.373394471641292 0.999799633383312 0.999669775026501 0.999713878545754 0.000200366616688231 0.000330224973499473 0.00028612145424568 3601
8812 454531 2 0.05 0.5 1e-04 0.7 60 "PR" 0.250482165259329 0.533881278715161 0.176028617715431 0.374979017889601 0.487669811138268 0.523975542024432 0.35865260647737 0.385210022022298 0.738151976397597 0.527275883212607 0.534681224192801 0.381800890210096 0.978111447761899 0.939672372686424 0.952697080862519 0.0218885522381011 0.0603276273135763 0.0473029191374807 1013
8813 332692 3 0.05 0.5 1e-04 0.7 60 "PR" 0.249359175078082 0.537509403649538 0.172416092325754 0.371323507137308 0.490381103010482 0.526180765063856 0.357163544611938 0.382999603106274 0.739740278088564 0.529927268955876 0.529579636937692 0.379137862431416 0.982358849503078 0.947066427834373 0.958943107526847 0.0176411504969223 0.0529335721656267 0.0410568924731532 314
8814 477369 4 0.05 0.5 1e-04 0.7 60 "PR" 0.253175405031718 0.54543050611522 0.168784755877418 0.363293753762198 0.49115281934483 0.530465834330391 0.35086329122123 0.378695291869787 0.744328224376549 0.535446484304379 0.519648047098648 0.373569055009576 0.998841446501819 0.99564064937957 0.996726979045002 0.00115855349818135 0.00435935062043026 0.00327302095499822 183
8815 548979 5 0.05 0.5 1e-04 0.7 60 "PR" 0.253724797893013 0.542504444108676 0.171434981724183 0.366300494053028 0.487160795145045 0.526005485619237 0.355118096119921 0.383185244919402 0.740885593038059 0.531521806244865 0.526553077844104 0.377539766472975 0.998773942859895 0.997316173317668 0.997814130149822 0.00122605714010527 0.00268382668233232 0.00218586985017751 180
8816 1200204 1 3 0.5 1e-04 0.7 60 "PR" 0.259637984283551 0.561149162440078 0.160894348063903 0.347505286111246 0.468618306866895 0.504368148133981 0.378686261877888 0.406266719584384 0.728256291150446 0.523091169536193 0.539580609941791 0.386896038142391 0.999819273325805 0.998570773416622 0.999012352065684 0.000180726674195016 0.00142922658337799 0.000987647934316527 3601
8817 710971 2 3 0.5 1e-04 0.7 60 "PR" 0.255760134485356 0.559241200697378 0.159933348173166 0.349414248754443 0.457209081982154 0.484374009381315 0.403338841642014 0.426278385093307 0.71296921646751 0.508706493979487 0.56327218981518 0.401300406590184 0.995367505282317 0.440892007638546 0.63750099056985 0.00463249471768315 0.559107992361454 0.362499009430151 119
8818 577747 3 3 0.5 1e-04 0.7 60 "PR" 0.25692962404112 0.555340693806975 0.163570981415345 0.353354732039162 0.467191135417043 0.498733498696958 0.386504107044204 0.411611567085029 0.724120759458163 0.51733876678336 0.55007508845955 0.392468175102219 0.997983014130018 0.588964416316823 0.732861275305056 0.00201698586998219 0.411035583683177 0.267138724694944 220
8819 898999 4 3 0.5 1e-04 0.7 60 "PR" 0.25449345902902 0.55938264039835 0.159050338405017 0.349214604623766 0.474064639385361 0.506279469710072 0.379890398114792 0.404442854418034 0.728558098414382 0.52346025007176 0.538940736519809 0.38657941941492 0.999828703702997 0.999323825672959 0.99949891403646 0.00017129629700316 0.00067617432704057 0.000501085963540157 3601
8820 422141 5 3 0.5 1e-04 0.7 60 "PR" 0.259268153126599 0.563118822417209 0.159182671693331 0.345444878957687 0.460048260659378 0.491316680995821 0.39356234596645 0.419141054894425 0.719316413785977 0.514826314635729 0.55274501765978 0.395013629822317 0.996279970326132 0.546154907443796 0.706634790811533 0.00372002967386776 0.453845092556204 0.293365209188467 539
8821 1034821 1 0.05 0 1e-04 0.8 60 "PR" 0.254606945750186 0.54353170616555 0.171254347641084 0.365253015152376 0.490057338946451 0.534845727201547 0.343512268573924 0.374200616894398 0.744664284696637 0.537763064382964 0.514766616215009 0.37119517481013 0.640574716479336 0.627351881902077 0.63186703022644 0.359425283520664 0.372648118097923 0.36813296977356 1129
8822 824482 2 0.05 0 1e-04 0.8 60 "PR" 0.25731074226841 0.553625074550014 0.165169931498128 0.355121327732905 0.495301508947446 0.548114515324793 0.326596286345619 0.36070891563681 0.752612251215856 0.54995659214684 0.491766217843747 0.358841222367367 0.276821284368081 0.25793777330041 0.264388050841857 0.723178715631919 0.74206222669959 0.735611949158143 530
8823 1086630 3 0.05 0 1e-04 0.8 60 "PR" 0.255492709150192 0.552897929608547 0.164623272492527 0.355802007402182 0.49427904761485 0.541757855202863 0.335861015456318 0.367188803104507 0.749771756765042 0.54547264136519 0.500484287948844 0.363391583105449 0.541381038813148 0.512670889024283 0.522437477314979 0.458618961186852 0.487329110975717 0.477562522685021 1487
8824 314898 4 0.05 0 1e-04 0.8 60 "PR" 0.254451841467116 0.547089632140453 0.168363363800989 0.361631411569728 0.491843832414075 0.539478110292753 0.337661528890942 0.369472983700319 0.746295673881191 0.541998304353427 0.506024892691931 0.366876331587757 0.623263098721675 0.59369501447619 0.603764890682232 0.376736901278325 0.40630498552381 0.396235109317768 1846
8825 1007043 5 0.05 0 1e-04 0.8 60 "PR" 0.254551610242587 0.550583641913991 0.165714214692578 0.358155046438676 0.492703441698383 0.539932239747691 0.337568236651604 0.369008291317157 0.747255051940969 0.543469062433689 0.503282451344182 0.365404385259664 0.445763928551102 0.419606275820538 0.428501728687124 0.554236071448898 0.580393724179462 0.571498271312876 1122
8826 95662 1 3 0 1e-04 0.8 60 "PR" 0.260721787591462 0.561102373400367 0.161545354298169 0.347545007457951 0.486318817054592 0.545388380744309 0.327391213170481 0.364811825896992 0.747040604646054 0.550510644791528 0.48893656746865 0.359180616474556 0.270644773300539 0.0928142473913895 0.154809291947025 0.729355226699461 0.907185752608611 0.845190708052975 161
8827 1158336 2 3 0 1e-04 0.8 60 "PR" 0.259140938234338 0.557273805117022 0.16350541719201 0.351449495832669 0.490228930199031 0.547831303993227 0.325607374858766 0.361972965535113 0.749369868433369 0.550802907850928 0.489112792050776 0.358651680122645 0.338718245897289 0.0782965568576428 0.16830372582296 0.661281754102711 0.921703443142357 0.83169627417704 163
8828 1214075 3 3 0 1e-04 0.8 60 "PR" 0.255194841670268 0.558700900163438 0.159953911579751 0.349972260725235 0.492981792955402 0.548515078274523 0.326822796597238 0.361536077334777 0.748176634625671 0.551668752897977 0.486776708176989 0.357943032086608 0.482225096892007 0.0690654827774261 0.209939613586585 0.517774903107993 0.930934517222574 0.790060386413415 119
8829 585298 4 3 0 1e-04 0.8 60 "PR" 0.262101617025552 0.558343116109973 0.164641380517016 0.350342570045252 0.480234588336916 0.539500925843565 0.332595070086676 0.37099797141551 0.742336205362468 0.545643914738716 0.497236450603691 0.364258371946297 0.757063025648038 0.127790482120813 0.349667778343495 0.242936974351962 0.872209517879187 0.650332221656505 165
8830 60224 5 3 0 1e-04 0.8 60 "PR" 0.254798432774377 0.556130184163618 0.161652829927066 0.352558706868912 0.490144571975362 0.544514664517678 0.331584598970171 0.365951267185939 0.74494300474974 0.548205607603262 0.493237428897237 0.361684271709047 0.332299405349957 0.0522145450201626 0.147996721469523 0.667700594650043 0.947785454979837 0.852003278530477 154
8831 172958 1 0.05 0.25 1e-04 0.8 60 "PR" 0.249411592881515 0.527078189499625 0.180780365619422 0.38190824747196 0.48804981375208 0.525066348628452 0.357092865248084 0.384035178522078 0.737461406633595 0.525723580950208 0.537873230867505 0.383339493161753 0.40888806820252 0.346916603898587 0.367870267909339 0.59111193179748 0.653083396101413 0.632129732090661 172
8832 777912 2 0.05 0.25 1e-04 0.8 60 "PR" 0.253298391115008 0.530794629351865 0.180643476343899 0.378168665934752 0.487246093100247 0.528946644068957 0.350462758899623 0.380148912338044 0.740544484215255 0.529535910291886 0.531106235243522 0.379515310473 0.45346066792248 0.386954748583561 0.40969832549122 0.54653933207752 0.613045251416439 0.59030167450878 769
8833 532589 3 0.05 0.25 1e-04 0.8 60 "PR" 0.248131137582883 0.532878452428193 0.175215252234123 0.376047505218154 0.490880310037664 0.526002465098656 0.357709254007938 0.383118717078 0.739011447620547 0.528252900602088 0.532924506242061 0.380803959382113 0.52088816032569 0.468024471405442 0.485755374779671 0.47911183967431 0.531975528594558 0.514244625220329 659
8834 972413 4 0.05 0.25 1e-04 0.8 60 "PR" 0.251539474703121 0.53262926807185 0.177784045913567 0.37630464755013 0.486331403898944 0.525845356591918 0.354679329279829 0.383249405807811 0.737870878602065 0.528113611731868 0.532463375193396 0.380927260012396 0.46640827500409 0.383780082330038 0.411917592149878 0.53359172499591 0.616219917669962 0.588082407850122 291
8835 951994 5 0.05 0.25 1e-04 0.8 60 "PR" 0.251738164588362 0.533535562504609 0.177246608716364 0.375373881232586 0.483122275161278 0.520338303999788 0.361276735600419 0.388840577182348 0.73486043974964 0.524735608435639 0.538523344316782 0.384353185237488 0.634430226067455 0.586571522990072 0.602931270811228 0.365569773932545 0.413428477009928 0.397068729188772 1248
8836 217179 1 3 0.25 1e-04 0.8 60 "PR" 0.262944530351219 0.561196609446796 0.162897770552666 0.347461380726226 0.474607249000128 0.51923951245827 0.358880621630093 0.391194527732204 0.737551779351347 0.533258424644397 0.52177839218276 0.376590093974302 0.935266770969731 0.124766828936348 0.412158611927025 0.0647332290302695 0.875233171063652 0.587841388072975 120
8837 1293434 2 3 0.25 1e-04 0.8 60 "PR" 0.255371891168089 0.556834202222795 0.16146124081827 0.351903489912738 0.478613768040811 0.515049537723262 0.368601610926763 0.395314175491509 0.7339856592089 0.52871183378626 0.530062851745033 0.381126126469201 0.898477738835519 0.120724188401898 0.389783302797404 0.101522261164482 0.879275811598102 0.610216697202596 114
8838 1314583 3 3 0.25 1e-04 0.8 60 "PR" 0.255596874653567 0.556567389864118 0.16184567786551 0.352105638306841 0.480485085328678 0.519188883805928 0.363311935005955 0.391249564393193 0.736081959982245 0.531395000773568 0.525157612871465 0.378473365687996 0.876742997620551 0.131548142040079 0.389088266319776 0.123257002379449 0.868451857959921 0.610911733680224 116
8839 790342 4 3 0.25 1e-04 0.8 60 "PR" 0.255177376682884 0.547367614384984 0.168643769861296 0.361410649448413 0.481224645726979 0.521644147530102 0.359312076009899 0.388425374510022 0.736402022409863 0.530086749375315 0.527955845871195 0.379562017241116 0.773084297764177 0.171997396044176 0.379613785768568 0.226915702235823 0.828002603955824 0.620386214231432 118
8840 483295 5 3 0.25 1e-04 0.8 60 "PR" 0.26207306225675 0.556279420689929 0.166241330644414 0.352336607066249 0.467678249709779 0.511701824929266 0.366032213536981 0.399100010751997 0.729751311966529 0.526649079833077 0.532273544181395 0.383428108063629 0.947398714534014 0.126731821505367 0.419837025685403 0.0526012854659859 0.873268178494633 0.580162974314597 189
8841 510146 1 0.05 0.5 1e-04 0.8 60 "PR" 0.247360782854782 0.530243064421637 0.176753648641205 0.378601720656207 0.485201694810478 0.5178384860434 0.366810772335079 0.391358199166326 0.73256247766526 0.521937599760279 0.543564420976284 0.387142269880208 0.919063490406221 0.769845137021767 0.820134045232727 0.0809365095937794 0.230154862978233 0.179865954767273 294
8842 1111294 2 0.05 0.5 1e-04 0.8 60 "PR" 0.249197791840258 0.533261854910401 0.175602327663627 0.375561018862575 0.483752287272609 0.517204280603978 0.366790588918375 0.392021667978582 0.732950079112867 0.522541816714102 0.542392916582002 0.386549989876445 0.959207123741044 0.86919428268448 0.89972029418169 0.0407928762589556 0.13080571731552 0.10027970581831 535
8843 121192 3 0.05 0.5 1e-04 0.8 60 "PR" 0.252626732216859 0.5366435023956 0.175284861065104 0.372188112033043 0.482459202947529 0.518651291856164 0.363531658375705 0.390614299442584 0.735085935164389 0.524679209614954 0.538816519440809 0.384440813530078 0.989164582752772 0.957233435537638 0.968176113103637 0.0108354172472284 0.0427665644623617 0.0318238868963631 303
8844 1140263 4 0.05 0.5 1e-04 0.8 60 "PR" 0.249006627245363 0.535330257355511 0.17382809510254 0.373455321226871 0.484529005614397 0.518802092722315 0.364836641050609 0.390466414977549 0.73353563285976 0.524287892047907 0.538664736153149 0.384820199257538 0.999634612726128 0.999003895968785 0.999217458766032 0.000365387273871787 0.000996104031214526 0.000782541233968074 3601
8845 262481 5 0.05 0.5 1e-04 0.8 60 "PR" 0.249092116430946 0.53271318981017 0.175925730400614 0.376102775463945 0.482324642312933 0.5157816000047 0.368090445560565 0.393458304779689 0.731416758743879 0.521418682724068 0.544016175961179 0.387680024785992 0.959342617424095 0.895013129674581 0.916862142335087 0.040657382575905 0.104986870325419 0.0831378576649126 892
8846 583707 1 3 0.5 1e-04 0.8 60 "PR" 0.255182528284549 0.560088676752741 0.158994899394969 0.348465692388228 0.453985262697332 0.478510391016095 0.410809435402662 0.432214903678026 0.70916779098188 0.504834371981966 0.56980433479763 0.405197706634124 0.989556736983771 0.263852401047004 0.521682536546817 0.0104432630162291 0.736147598952996 0.478317463453183 192
8847 1282156 2 3 0.5 1e-04 0.8 60 "PR" 0.255519357481431 0.554815027302756 0.163147136026281 0.353913597930962 0.452358460168998 0.476893257058679 0.412271468702912 0.433901592081306 0.707877817650429 0.502254971864017 0.575418604729193 0.407870673962248 0.9868690271853 0.243392307942233 0.50848243183306 0.0131309728147002 0.756607692057767 0.49151756816694 119
8848 1194404 3 3 0.5 1e-04 0.8 60 "PR" 0.257627730545711 0.558395884843308 0.161783694244126 0.350225892476328 0.452364455737489 0.479156424122462 0.408179641192201 0.431549772458862 0.7099921862832 0.504996833201728 0.569963335436327 0.405034524246932 0.987295217717065 0.220726722972467 0.495468011355613 0.0127047822829353 0.779273277027533 0.504531988644387 104
8849 176365 4 3 0.5 1e-04 0.8 60 "PR" 0.252027452600819 0.547355329440622 0.166573437528071 0.361391286053191 0.458205022744964 0.484060202705116 0.404237579259054 0.425988214037806 0.710232475345783 0.504635335374069 0.570811016787125 0.40499141629101 0.958599964087729 0.355523566149666 0.567278572480138 0.0414000359122708 0.644476433850334 0.432721427519862 108
8850 859413 5 3 0.5 1e-04 0.8 60 "PR" 0.256303665107357 0.559673218712644 0.159878804377384 0.348932819908706 0.452949901586632 0.478354429918141 0.410179585144993 0.432441618158536 0.709253566693988 0.504765688084289 0.570058389522378 0.405324197677357 0.990014168117537 0.241417687886774 0.508536679358751 0.00998583188246335 0.758582312113226 0.491463320641249 116
8851 312782 1 0.05 0 1e-04 0.9 60 "PR" 0.257691549743047 0.559943974970596 0.16060857394816 0.348733047311991 0.499328411538569 0.557146563772847 0.315755592357239 0.351592783133123 0.757019961281616 0.558057718616209 0.476364166305399 0.350661272122137 0.13508335427879 0.0946855565959081 0.108430979006912 0.86491664572121 0.905314443404092 0.891569020993088 155
8852 535422 2 0.05 0 1e-04 0.9 60 "PR" 0.263642560964714 0.564481014702551 0.160839001330132 0.344141047423617 0.495508446924994 0.558175649241994 0.311633606200929 0.350510051002902 0.759151007889708 0.560316318987746 0.472472607531061 0.348347919503352 0.122758801576372 0.0999900430838556 0.107889472757885 0.877241198423628 0.900009956916144 0.892110527242115 161
8853 1143184 3 0.05 0 1e-04 0.9 60 "PR" 0.254530363851806 0.559368957462779 0.159047433651737 0.349267227563053 0.502381978402251 0.558815344811739 0.315126071255878 0.34984189387009 0.756912342254058 0.558975809822116 0.474173504907615 0.349674890401738 0.127320436032402 0.106124004741251 0.113251034312126 0.872679563967598 0.893875995258749 0.886748965687874 157
8854 81599 4 0.05 0 1e-04 0.9 60 "PR" 0.255846558228306 0.556185413918945 0.162303455315608 0.352516270630131 0.497034258695881 0.55043441709935 0.324394424072493 0.358316403422677 0.752880816924187 0.552338014829442 0.486697879388101 0.356397003846398 0.239176107370187 0.210653436525892 0.220336621333792 0.760823892629813 0.789346563474108 0.779663378666208 408
8855 960636 5 0.05 0 1e-04 0.9 60 "PR" 0.259740623893812 0.561630624452464 0.160583458585519 0.346981350368064 0.496141345762206 0.555967105296132 0.315276522435257 0.3527067196033 0.755881969656018 0.557862372417526 0.475859981020776 0.350791003001852 0.108018182534242 0.0908873969571149 0.0967686499358745 0.891981817465758 0.909112603042885 0.903231350064125 160
8856 513476 1 3 0 1e-04 0.9 60 "PR" 0.256673453405382 0.561461969513463 0.158789182517718 0.347154435494493 0.490698936436966 0.548571066458245 0.325882155353359 0.361847251372525 0.747372389842348 0.552655508235497 0.484671337871076 0.357183642120152 0.266729712934709 0.0241308880966944 0.107418345614316 0.733270287065292 0.975869111903306 0.892581654385683 101
8857 1043483 2 3 0 1e-04 0.9 60 "PR" 0.259714564460599 0.565274236742831 0.157805083608462 0.343355852757648 0.486138268909981 0.545522832953609 0.328075938576054 0.365183166254905 0.74585283337058 0.551915256575279 0.485881022184515 0.358118723395632 0.333504636034697 0.025250842635286 0.132457624223017 0.666495363965303 0.974749157364714 0.867542375776983 114
8858 713257 3 3 0 1e-04 0.9 60 "PR" 0.258471083324374 0.566257924524674 0.156363491262463 0.342392862192721 0.493416257055187 0.550541709400908 0.323391724778582 0.358986580765693 0.751887340379561 0.555644637869196 0.479755216041045 0.353601953738682 0.227105907921287 0.0344408581014348 0.10055409115318 0.772894092078713 0.965559141898565 0.89944590884682 96
8859 46400 4 3 0 1e-04 0.9 60 "PR" 0.257819214537561 0.561939606537703 0.159142657624402 0.346654868843708 0.488823494836309 0.548797458946253 0.324562645430903 0.361665479161357 0.74664270937387 0.552938460258938 0.483705303055304 0.3569217655107 0.577026844749665 0.0373740576540263 0.22365656108289 0.422973155250335 0.962625942345974 0.77634343891711 110
8860 680993 5 3 0 1e-04 0.9 60 "PR" 0.259170261085741 0.560256904811329 0.161290066890027 0.348408134876832 0.487536769009685 0.545026420486642 0.328577006039077 0.365172262878647 0.746707030095427 0.549960877967715 0.489867072929104 0.359738284870488 0.390555732014139 0.0373727133594725 0.159830985130385 0.609444267985861 0.962627286640527 0.840169014869615 103
8861 1168753 1 0.05 0.25 1e-04 0.9 60 "PR" 0.25399273747759 0.528896208720199 0.18267527616637 0.380087813776497 0.480335577139794 0.521675217964747 0.356871901644849 0.387419465581355 0.734328314617385 0.524114310813274 0.539547177811219 0.384943120686814 0.295254512369039 0.222187671676114 0.247430101172989 0.704745487630961 0.777812328323886 0.752569898827011 166
8862 624041 2 0.05 0.25 1e-04 0.9 60 "PR" 0.248504640132831 0.527622210247852 0.179715744368402 0.381417252671396 0.487331300180054 0.522587421698872 0.36064424090884 0.386501890868068 0.735835940312886 0.524244927385005 0.540359985277242 0.384828145297177 0.241403127683331 0.209700843764145 0.220397704053366 0.758596872316669 0.790299156235855 0.779602295946634 401
8863 504557 3 0.05 0.25 1e-04 0.9 60 "PR" 0.255393168161472 0.534260633238228 0.179182600530549 0.374697945998155 0.483599994803268 0.52563798910281 0.353055678931112 0.383458827797919 0.738993162964739 0.528548730965849 0.532238279461661 0.380501303868107 0.450786801523827 0.280814054092752 0.339472002123262 0.549213198476173 0.719185945907248 0.660527997876738 168
8864 349162 4 0.05 0.25 1e-04 0.9 60 "PR" 0.249901225833277 0.526142086527689 0.181929058357006 0.382894911522694 0.488364681308327 0.526912026751657 0.354391040443174 0.382159109644791 0.738265907141604 0.526618453236749 0.53632009880018 0.382441517835018 0.218344536470338 0.179100662656398 0.192386906463352 0.781655463529662 0.820899337343602 0.807613093536648 170
8865 934266 5 0.05 0.25 1e-04 0.9 60 "PR" 0.253463572173028 0.52444534955604 0.185972971527151 0.384582567051568 0.477023565307555 0.517943933308883 0.3605589611202 0.391191814290387 0.730487137480582 0.520147131531503 0.546531932647351 0.388952081011196 0.303804314229487 0.251168216818572 0.269411686075745 0.696195685770513 0.748831783181428 0.730588313924255 307
8866 1154355 1 3 0.25 1e-04 0.9 60 "PR" 0.258669334579709 0.554320955197001 0.165534738245627 0.354403649007516 0.474098496490821 0.514978174521176 0.365571957671793 0.39573188943518 0.732767831070531 0.528023814535948 0.53110669591742 0.382033599583973 0.902354454470087 0.0939511599165016 0.377941159124352 0.0976455455299125 0.906048840083498 0.622058840875648 114
8867 326328 2 3 0.25 1e-04 0.9 60 "PR" 0.257019688322121 0.554218136188789 0.164541798954677 0.354484985354942 0.47816953986475 0.518719853783122 0.36228500271594 0.391744266392394 0.735189228186871 0.530450807750093 0.526826801670617 0.379436795400654 0.834539834215442 0.097267907158184 0.353883234949829 0.165460165784558 0.902732092841816 0.646116765050171 104
8868 1272747 3 3 0.25 1e-04 0.9 60 "PR" 0.258549813615201 0.555125039410058 0.164843221973425 0.353558181848177 0.474304096457036 0.515839276375586 0.364642604045941 0.395017196784488 0.732853910072237 0.528801875141117 0.529485826019366 0.381348435899188 0.888409784506728 0.0717755927004849 0.358553248932853 0.111590215493272 0.928224407299515 0.641446751067147 104
8869 777322 4 3 0.25 1e-04 0.9 60 "PR" 0.25809194483537 0.554352282383848 0.165122473415961 0.354340066481826 0.471810578682647 0.514052521445981 0.366054118607801 0.396996461087948 0.729902523518017 0.527405315565132 0.531176592023762 0.382867767262048 0.896798873111259 0.0940148121992867 0.376564237298758 0.103201126888741 0.905985187800713 0.623435762701242 110
8870 1003729 5 3 0.25 1e-04 0.9 60 "PR" 0.257554747064503 0.556664559048634 0.163082721042737 0.352017103231143 0.472215518991024 0.512087223367238 0.369556968604786 0.399022046458679 0.729770266055527 0.526752364382524 0.532639689647522 0.38356622734261 0.933315916863372 0.0980331266293985 0.391268465106764 0.0666840831366278 0.901966873370602 0.608731534893236 112
8871 1298361 1 0.05 0.5 1e-04 0.9 60 "PR" 0.241984182467608 0.513411741573571 0.186571811703276 0.395520157155314 0.476217722791556 0.505080348424197 0.381201065624212 0.404153412903996 0.718201905259164 0.507839980209096 0.567772877327488 0.401293406885466 0.757771883515065 0.585745657582065 0.643631641372179 0.242228116484935 0.414254342417935 0.356368358627821 173
8872 758629 2 0.05 0.5 1e-04 0.9 60 "PR" 0.24527091679443 0.522416608031098 0.181600826582059 0.386495888214176 0.47438876488232 0.503720564586673 0.382104814117962 0.40556105728574 0.71965968167675 0.509923954057679 0.56370564070002 0.39923516465301 0.817476171932691 0.602737352334555 0.675689596242701 0.182523828067309 0.397262647665445 0.324310403757299 181
8873 1231992 3 0.05 0.5 1e-04 0.9 60 "PR" 0.246468742515696 0.518231905321726 0.185916939980012 0.390666459073848 0.471003508548895 0.503089073420596 0.380427466939857 0.406171875997008 0.717472251064591 0.50818028221391 0.566344406919869 0.400958673143174 0.791061398057459 0.612280723197793 0.673540225146858 0.208938601942541 0.387719276802207 0.326459774853142 296
8874 852940 4 0.05 0.5 1e-04 0.9 60 "PR" 0.246454776179937 0.519174507172713 0.185156701869434 0.389726819948331 0.469112342990966 0.499973900512803 0.384324103769814 0.409329410898968 0.715567119170903 0.506413228058932 0.569480805639248 0.402755330549778 0.73105522683059 0.536176660129171 0.603075268433351 0.26894477316941 0.463823339870829 0.396924731566649 299
8875 750220 5 0.05 0.5 1e-04 0.9 60 "PR" 0.24553843901458 0.513307276755144 0.189459583972617 0.395670434891798 0.472063282598747 0.505632770108486 0.376989769893526 0.40362532225409 0.717601721613328 0.508206361266191 0.566449353866143 0.400957099561625 0.766278332774398 0.617387687896006 0.66827328337739 0.233721667225602 0.382612312103994 0.33172671662261 283
8876 385893 1 3 0.5 1e-04 0.9 60 "PR" 0.254880116888189 0.553595247311181 0.163665561987141 0.355124860390118 0.455758021380969 0.480711320111724 0.408018897672815 0.429628500177413 0.710638138269159 0.504369317355279 0.571684459659955 0.405452003380805 0.938185110499032 0.183559458657596 0.451027955769452 0.061814889500968 0.816440541342404 0.548972044230548 108
8877 746102 2 3 0.5 1e-04 0.9 60 "PR" 0.255488495399375 0.559913690413123 0.159309865768412 0.348714825739376 0.448089876456755 0.470726972884447 0.419995060883288 0.440387461273238 0.70357837185613 0.499502873308371 0.5793049266517 0.410816611995336 0.984884610996529 0.158215122795888 0.454248342933877 0.0151153890034706 0.841784877204112 0.545751657066123 110
8878 651020 3 3 0.5 1e-04 0.9 60 "PR" 0.259288293737594 0.551914630752669 0.167829983093443 0.356814653339249 0.445143901068553 0.473695162127977 0.411858599579719 0.437364231479112 0.704432194806147 0.499629031872906 0.579688582673162 0.410662519270126 0.979846283594846 0.145029042790737 0.448626042492779 0.0201537164051541 0.854970957209263 0.551373957507221 105
8879 458576 4 3 0.5 1e-04 0.9 60 "PR" 0.256370227855649 0.556331867079455 0.162490141809561 0.352311417625292 0.457454407186518 0.483912415187002 0.403686019845098 0.42628965626079 0.713824635042167 0.507509922368648 0.56617616165466 0.402188128801338 0.966021208762687 0.214211474499148 0.481081599995341 0.0339787912373125 0.785788525500852 0.518918400004659 104
8880 254850 5 3 0.5 1e-04 0.9 60 "PR" 0.259922182287255 0.558594874774448 0.163043878351257 0.35003361168741 0.446088569702704 0.473373364824143 0.413252441936658 0.437746038131164 0.706010751989959 0.501452488693136 0.576296320287915 0.408850350946874 0.984989156543969 0.160979232111235 0.460414115865013 0.0150108434560305 0.839020767888765 0.539585884134987 113
8881 1044453 1 0.05 0 1e-04 1 60 "PR" 0.257840899921626 0.56248479847378 0.158746476226639 0.346176014260767 0.49876505121831 0.556453300068065 0.316394780752132 0.352349821614351 0.756605951139936 0.558455535719927 0.475141256978771 0.350301087000255 0.088870286110157 0.0596053090244735 0.0695695323450544 0.911129713889843 0.940394690975527 0.930430467654946 101
8882 106127 2 0.05 0 1e-04 1 60 "PR" 0.258315070143514 0.561756342066201 0.159611751936474 0.346884304641372 0.49746263364968 0.557338297712921 0.314472950250096 0.351476785728971 0.755777703793194 0.558786211970992 0.47408470218657 0.349971703889546 0.0764998682668791 0.0491166426537169 0.0584702689409078 0.923500131733121 0.950883357346283 0.941529731059092 97
8883 623689 3 0.05 0 1e-04 1 60 "PR" 0.259524602040648 0.562420991392299 0.159850268923685 0.346229805769553 0.500003397730254 0.560095513619122 0.311531304896203 0.348587169723137 0.759527999770903 0.560855769597301 0.471381573819888 0.347816629568272 0.0677432477419187 0.050571289776969 0.0564366499615813 0.932256752258081 0.949428710223031 0.943563350038419 98
8884 746665 4 0.05 0 1e-04 1 60 "PR" 0.255648718611374 0.56016531293368 0.159081947427068 0.348441809342207 0.50135091312211 0.56000756265132 0.312661514253851 0.348688935890885 0.756999631733484 0.560020053718953 0.471743461680919 0.34864728179924 0.0677563484999531 0.0481285731826624 0.0547573182233059 0.932243651500047 0.951871426817338 0.945242681776694 93
8885 613908 5 0.05 0 1e-04 1 60 "PR" 0.261872622482611 0.560944338835218 0.162412382791935 0.347679667777077 0.493798288792765 0.557121361416612 0.312383987509794 0.351719443149649 0.755670911275376 0.558383772314121 0.474796370301729 0.350384887566341 0.0942265293531751 0.0580703012452063 0.0705944426540366 0.905773470646825 0.941929698754794 0.929405557345963 96
8886 331835 1 3 0 1e-04 1 60 "PR" 0.255778912888428 0.564238523141338 0.156217252073226 0.344366975288972 0.490108021065566 0.548554379288528 0.325918058871178 0.361999635666526 0.745886933953994 0.553553987232927 0.482135310944404 0.356379500513065 0.446252808442696 0.0147941719509446 0.16265375035298 0.553747191557304 0.985205828049055 0.83734624964702 94
8887 729387 2 3 0 1e-04 1 60 "PR" 0.257446076776698 0.56441228368002 0.157161145301776 0.344148150035647 0.489944990835781 0.550131232578186 0.323432860087642 0.360517784895042 0.747391067612479 0.554665897150188 0.480594005389418 0.355312179019205 0.224025035872801 0.0124506180717423 0.0853119893472276 0.775974964127199 0.987549381928258 0.914688010652772 97
8888 993990 3 3 0 1e-04 1 60 "PR" 0.256728191646624 0.561938299110054 0.158533117733162 0.346693221143916 0.489757833532184 0.547859405022616 0.326769005893878 0.362840818782105 0.746486025178807 0.552302807846175 0.48530212362704 0.35773301266731 0.379744821361783 0.0166098218967354 0.141466559468217 0.620255178638218 0.983390178103265 0.858533440531783 100
8889 772140 4 3 0 1e-04 1 60 "PR" 0.258284091745 0.559834517590933 0.161162735452842 0.348751018023905 0.48511583404974 0.545973928050343 0.326542197086131 0.364802381494765 0.74339992579474 0.550308910980061 0.487704932538973 0.359760337809468 0.491179621474135 0.0147929831828023 0.180296439240974 0.508820378525865 0.985207016817198 0.819703560759026 95
8890 1245120 5 3 0 1e-04 1 60 "PR" 0.258849518863803 0.563139995484106 0.158882055434881 0.345471776968611 0.485529289255746 0.546294565140213 0.325737845326566 0.363971362878007 0.744378808119549 0.551759425091147 0.484619900761447 0.35797367562723 0.605830279372999 0.0230430408920377 0.225465577495155 0.394169720627001 0.976956959107962 0.774534422504845 85
8891 654117 1 0.05 0.25 1e-04 1 60 "PR" 0.251951182028044 0.526850329148056 0.182830430785538 0.382209930495187 0.48621358844393 0.526240879351967 0.353899510216345 0.382850332268287 0.738164770471973 0.526425197949857 0.536729941001883 0.382656054569437 0.115599930535925 0.0777913421038397 0.0906950971311118 0.884400069464075 0.92220865789616 0.909304902868888 105
8892 1119081 2 0.05 0.25 1e-04 1 60 "PR" 0.254987972086755 0.526336043384248 0.185473265727362 0.382738708308104 0.481685148538708 0.524801173500027 0.352962059421195 0.384284459669448 0.736673120625463 0.525286466062645 0.538435325148556 0.383796174293561 0.0898684083721408 0.06220832621842 0.0717797037359382 0.910131591627859 0.93779167378158 0.928220296264062 93
8893 469114 3 0.05 0.25 1e-04 1 60 "PR" 0.254307113675917 0.528071836013439 0.183501515621353 0.38097014119067 0.483415795536628 0.525442584694981 0.353158432489809 0.383648239081073 0.737722909212544 0.526315153475069 0.536659948111162 0.382759480036081 0.170926419834922 0.0810279107614606 0.112003917901078 0.829073580165078 0.918972089238539 0.887996082098922 90
8894 462732 4 0.05 0.25 1e-04 1 60 "PR" 0.255330600405122 0.52455454830035 0.187226442188877 0.384533736462068 0.479589169981633 0.524178995464866 0.352426240313051 0.384930921250713 0.734919770386755 0.524274190599805 0.539652682501928 0.384829015481307 0.0919689866864945 0.0657437550154216 0.0748545556957436 0.908031013313505 0.934256244984578 0.925145444304256 98
8895 913962 5 0.05 0.25 1e-04 1 60 "PR" 0.248255360960688 0.525465486078158 0.181301834526215 0.383594351823001 0.487244450872635 0.524658959451391 0.357412119777305 0.384465942240657 0.735499811833323 0.524881502362571 0.53871395430352 0.384222695186277 0.107949644517179 0.0658781169536511 0.0800771998250347 0.892050355482821 0.934121883046349 0.919922800174965 96
8896 709055 1 3 0.25 1e-04 1 60 "PR" 0.252912062778712 0.548072856534224 0.16677904818304 0.360674643222435 0.477772949953013 0.516394285194833 0.366540482653495 0.394632256958399 0.730685012731724 0.526630394483843 0.533319530836535 0.383668202410809 0.858644195658783 0.0528397010182871 0.3308599111932 0.141355804341217 0.947160298981713 0.6691400888068 100
8897 1267426 2 3 0.25 1e-04 1 60 "PR" 0.255900748785093 0.559849599562559 0.159546035341972 0.348809723699395 0.476057965646577 0.514336283593913 0.369034493825516 0.396923541651522 0.73195871443167 0.529180163281751 0.528580529167487 0.381242661663048 0.916508094475253 0.0568364186947323 0.355815231344949 0.0834919055247465 0.943163581305268 0.644184768655051 100
8898 807964 3 3 0.25 1e-04 1 60 "PR" 0.260409984617945 0.557359613145877 0.164262182988237 0.351342294681728 0.473362404009296 0.516886539518037 0.362370642141614 0.394096693416108 0.733772388627241 0.530339249395548 0.526632825129851 0.379898215336145 0.931311596103832 0.064661772535006 0.370796824754127 0.0686884038961677 0.935338227464994 0.629203175245873 99
8899 649172 4 3 0.25 1e-04 1 60 "PR" 0.252788592671246 0.553649599113126 0.162293440872978 0.35505947368646 0.473118913584488 0.509193248038841 0.375282933532919 0.402043269321726 0.725907506255735 0.523632278464917 0.537576374405897 0.386793411107934 0.901997253110207 0.0548555235451718 0.348310523692011 0.0980027468897931 0.945144476454828 0.651689476307988 98
8900 1094409 5 3 0.25 1e-04 1 60 "PR" 0.253569338446579 0.555622365836859 0.161241715730451 0.353094709020128 0.478878974571923 0.516445939768191 0.367328394780114 0.394451874698142 0.732448313018502 0.529149282474961 0.528570110510565 0.381050805606909 0.907952142085167 0.0619312780383182 0.353461489121571 0.0920478579148326 0.938068721961682 0.646538510878429 95
8901 990962 1 0.05 0.5 1e-04 1 60 "PR" 0.236579355710293 0.498434577666336 0.195107927561332 0.410650451590209 0.464461018100405 0.489083055033919 0.399272841815312 0.42024585855706 0.701040373810698 0.492170831824196 0.594380769376645 0.417077391444671 0.529877113451005 0.331893183537729 0.398596457057951 0.470122886548995 0.668106816462271 0.601403542942049 95
8902 918035 2 0.05 0.5 1e-04 1 60 "PR" 0.238977743027082 0.499394907958281 0.196248537989783 0.409726261462156 0.460025937560029 0.486802755328203 0.399516826939069 0.422591570827802 0.69900368058711 0.491001321750149 0.595765364928853 0.418302014803994 0.521335770518707 0.307252696706429 0.380277172415018 0.478664229481293 0.692747303293571 0.619722827584982 101
8903 176348 3 0.05 0.5 1e-04 1 60 "PR" 0.240763112681172 0.507487845874367 0.190716076886519 0.401530562718262 0.465792855601963 0.493949197755544 0.392024404139678 0.415454081335487 0.706555968283135 0.498452654101518 0.582740481026197 0.410822761088487 0.636877108564272 0.395475738420606 0.477546778837294 0.363122891435728 0.604524261579394 0.522453221162706 99
8904 844900 4 0.05 0.5 1e-04 1 60 "PR" 0.239502893133944 0.505516734579884 0.191354843871437 0.403473214353943 0.466447748682078 0.494551204667174 0.391416972762485 0.414782021384458 0.705950641816022 0.498184842833595 0.582771816633922 0.411034271076962 0.624672904353222 0.393167270999445 0.471565498771436 0.375327095646778 0.606832729000555 0.528434501228564 97
8905 11073 5 0.05 0.5 1e-04 1 60 "PR" 0.239402047788318 0.506348571749837 0.190539024476462 0.402661484804004 0.464560596479219 0.491267669833902 0.395624316530078 0.41815582943371 0.703962644267537 0.496267478435488 0.586163341006541 0.413019247531352 0.614228497013214 0.360317832751562 0.446443284153289 0.385771502986786 0.639682167248438 0.553556715846711 97
8906 391658 1 3 0.5 1e-04 1 60 "PR" 0.2557222611205 0.551670571187168 0.165639638731507 0.357006862807924 0.449318776838496 0.475207337559947 0.412900286375022 0.435864138368178 0.705041037958997 0.500260615785806 0.578539925106529 0.410030996580715 0.93440863781409 0.127722785717206 0.416898141618519 0.0655913621859102 0.872277214282794 0.583101858381481 98
8907 40374 2 3 0.5 1e-04 1 60 "PR" 0.260607929979185 0.556466391141262 0.165075459140926 0.352195460322146 0.446184972299474 0.475500044611705 0.40964979374196 0.435709015183504 0.706792902278659 0.502328284387714 0.574725252882886 0.408046131600618 0.974762896518151 0.124367211304282 0.434130035092141 0.0252371034818494 0.875632788695718 0.565869964907859 96
8908 197990 3 3 0.5 1e-04 1 60 "PR" 0.256498511678002 0.556692172466343 0.162276816825854 0.351971031421578 0.449435533446502 0.474013265013841 0.415305946470517 0.437275025547619 0.705934045124504 0.500912692291989 0.577582763296371 0.40953046002836 0.962566756304385 0.159379216049712 0.447577416460403 0.0374332436956152 0.840620783950288 0.552422583539598 100
8909 946463 4 3 0.5 1e-04 1 60 "PR" 0.25552342606463 0.559358656879505 0.159685073637236 0.349230480430565 0.445109746020382 0.468717318339605 0.421363551295009 0.442756546611992 0.700633172085012 0.498057367575146 0.581048624932246 0.412486877633427 0.976795769510349 0.0926424692172816 0.410678451577911 0.0232042304896514 0.907357530782718 0.589321548422089 97
8910 534320 5 3 0.5 1e-04 1 60 "PR" 0.254613763479507 0.559368566145898 0.159138650392987 0.349291277380428 0.448041208924884 0.470624055538692 0.420346949761075 0.440653319318752 0.70265497240439 0.49923152237039 0.579485600154063 0.411208451058048 0.981051368478728 0.0986825298203049 0.414057969649536 0.0189486315212717 0.901317470179695 0.585942030350464 95
8911 1182406 1 0.05 0 1e-04 0 70 "PR" 0.259795132304172 0.561400941487419 0.160787700287517 0.347301883135619 0.500235031353055 0.560387851070871 0.311212573985841 0.348258202164733 0.760030163657228 0.560714756485069 0.472000274273357 0.347950999683028 0.998574479346788 0.99704475162353 0.99756751829049 0.0014255206532119 0.00295524837646971 0.00243248170950992 2086
8912 196162 2 0.05 0 1e-04 0 70 "PR" 0.258303834171757 0.565060801989522 0.157109498567802 0.343548746701148 0.502183877620968 0.561080655777649 0.311417463570985 0.347564023259586 0.760487711792725 0.562404858261041 0.468526962138787 0.346228266459305 0.999629675710656 0.999604591596141 0.999613106112254 0.000370324289343865 0.000395408403858709 0.00038689388774557 3601
8913 1136889 3 0.05 0 1e-04 0 70 "PR" 0.262041184541073 0.560965103701956 0.162487222138504 0.34773471857791 0.497624241155384 0.559189377474608 0.311291392286996 0.349480123058065 0.759665425696457 0.559779862664366 0.4737786144255 0.34890036598397 0.999414307513903 0.999482482764995 0.999458974229843 0.000585692486097453 0.000517517235004577 0.000541025770156817 3601
8914 921008 4 0.05 0 1e-04 0 70 "PR" 0.259278132189897 0.562189427711961 0.159862952424452 0.346460493829248 0.499921172617266 0.55956554615921 0.31217144413431 0.349076948935987 0.759199304807163 0.560440697601028 0.472034396558762 0.348204622679282 0.999562007000914 0.999628036906568 0.99960549696026 0.000437992999086062 0.000371963093432308 0.000394503039740395 3601
8915 1230934 5 0.05 0 1e-04 0 70 "PR" 0.259850506415578 0.563106684113322 0.159506273983473 0.345510437343422 0.499570948926853 0.560715107144309 0.31025762752966 0.347912309413476 0.759421455342431 0.561513616122306 0.469763901513133 0.347110573918046 0.999521886364397 0.999507901636318 0.999512684872806 0.000478113635602854 0.000492098363682204 0.000487315127194271 3601
8916 762286 1 3 0 1e-04 0 70 "PR" 0.263635727253234 0.563331925450936 0.161683141776094 0.345257843447715 0.488048316947518 0.55592807593092 0.312041743921214 0.353106318892557 0.751684044200753 0.55823403185989 0.473724885697308 0.350658529269157 0.999529717546572 0.999159635368307 0.99928931648746 0.000470282453428084 0.000840364631693391 0.000710683512539805 3601
8917 674004 2 3 0 1e-04 0 70 "PR" 0.264043800878665 0.563764531568477 0.161607581853881 0.344860367081602 0.486961137625928 0.552668880275959 0.316003152686771 0.356533210144547 0.751004938504593 0.556255298967592 0.477610734540653 0.352760155282793 0.99943848633418 0.999529652702027 0.999497643012864 0.00056151366581969 0.000470347297972895 0.000502356987136378 3601
8918 840111 3 3 0 1e-04 0 70 "PR" 0.260478903448811 0.563179170046192 0.159887591152093 0.345425007288156 0.492439125296018 0.557418611756597 0.312370144896341 0.351586704106035 0.752918028744829 0.559147307787223 0.472257736048434 0.349732077316758 0.985109460685244 0.923741905881284 0.944958758168719 0.0148905393147556 0.0762580941187164 0.0550412418312811 1243
8919 553316 4 3 0 1e-04 0 70 "PR" 0.260926895293947 0.561226650926109 0.161648208003772 0.347403954085524 0.487431424671861 0.550551196451714 0.31938474998016 0.358556054494453 0.748358319965808 0.553934776095306 0.481032957983932 0.355022939001932 0.999484078151422 0.996092651373589 0.997273467093982 0.000515921848578342 0.00390734862641098 0.00272653290601842 284
8920 403514 5 3 0 1e-04 0 70 "PR" 0.25714081016078 0.564891897687748 0.156612503225213 0.343741133740388 0.494889644916439 0.555027295968153 0.317358890281702 0.353943516211172 0.752030455077219 0.558078294457871 0.473971393506915 0.350789799951086 0.994383625599173 0.991513031236956 0.992493202609173 0.00561637440082693 0.00848696876304392 0.00750679739082743 1125
8921 314337 1 0.05 0.25 1e-04 0 70 "PR" 0.261052215774768 0.563005647497018 0.160364492374168 0.345639586345203 0.498919988337623 0.560597587755974 0.310114968742652 0.348041170834378 0.759972204112391 0.561400896723377 0.470479461116821 0.347240421161006 0.999773263282589 0.999743282977284 0.999753576961565 0.000226736717411169 0.000256717022715936 0.000246423038435022 3601
8922 108396 2 0.05 0.25 1e-04 0 70 "PR" 0.259779210360702 0.560641158416594 0.161372388738614 0.348026097092384 0.49920715441082 0.56104765060197 0.309727370515926 0.347579201080216 0.758986364771521 0.560884792724648 0.47109975925454 0.347756215799903 0.999165839144433 0.999565269134663 0.999428555809141 0.000834160855566649 0.000434730865336711 0.000571444190859063 3601
8923 1082565 3 0.05 0.25 1e-04 0 70 "PR" 0.256240891704749 0.562360928016292 0.157856394634893 0.346287928401077 0.504299065039428 0.562661254754733 0.310451367147772 0.345950819881116 0.760539956744177 0.562539539133356 0.468307761782665 0.346085209114142 0.999682975039906 0.999689648504683 0.999687400114769 0.000317024960093656 0.000310351495316995 0.00031259988523117 3601
8924 472949 4 0.05 0.25 1e-04 0 70 "PR" 0.258889723301937 0.562924150486488 0.159061364305797 0.345696019492139 0.500298419840582 0.561393141246686 0.30979677143956 0.347212648161233 0.759188143142518 0.56189111396277 0.468858135745357 0.346719976668067 0.99965966099205 0.999688151083247 0.999678438535949 0.00034033900795047 0.000311848916753267 0.000321561464051453 3601
8925 68676 5 0.05 0.25 1e-04 0 70 "PR" 0.260394986387657 0.561747623374687 0.160862052006302 0.34685669075382 0.498861114582078 0.559106456302458 0.312142338031314 0.349583041400854 0.759256100969735 0.559977570619291 0.473004390037616 0.348683304122086 0.999729137203447 0.999729182982274 0.999729167287546 0.000270862796552689 0.000270817017726446 0.000270832712454479 3601
8926 656160 1 3 0.25 1e-04 0 70 "PR" 0.256911605677755 0.558535547173311 0.161172004476705 0.350175300690766 0.49152161415443 0.549725104349399 0.323710780684483 0.359693038321915 0.748433219832185 0.552437554991964 0.484882785161188 0.356757292744883 0.999740775770341 0.999725033862239 0.999730432826946 0.000259224229658649 0.00027496613776065 0.000269567173054188 3601
8927 1272280 2 3 0.25 1e-04 0 70 "PR" 0.260947549062353 0.562783114345039 0.160492589469467 0.345835439005733 0.491019054124667 0.555375855348697 0.314193058247789 0.353383729585578 0.751966603187019 0.557635927094312 0.474685647717257 0.351084052376983 0.999701970877583 0.999429552934499 0.999523973644042 0.000298029122416586 0.00057044706550129 0.000476026355957655 3601
8928 694863 3 3 0.25 1e-04 0 70 "PR" 0.261091120980834 0.561750059524485 0.161384621677984 0.346915374765976 0.488653829738098 0.551167372302306 0.319531170527633 0.358148554433037 0.749744950718932 0.554508487807464 0.480915792205618 0.35460017512984 0.999529900027178 0.998966434004962 0.999162420663153 0.000470099972821856 0.00103356599503849 0.000837579336846854 2213
8929 1039097 4 3 0.25 1e-04 0 70 "PR" 0.258997564740731 0.561382904337779 0.160316128314567 0.347217230201764 0.491260059742067 0.554936848396009 0.31554011720452 0.354146752818299 0.750257624482798 0.556821483024309 0.475856245519086 0.35211105438143 0.999791416529847 0.997250366355664 0.998126947670612 0.000208583470152882 0.00274963364433594 0.0018730523293879 2333
8930 256636 5 3 0.25 1e-04 0 70 "PR" 0.255794206161748 0.560631995608038 0.158936688883398 0.348023510146169 0.494736154566373 0.55328925619138 0.319715538911912 0.35560386606597 0.750530360728121 0.555417785258977 0.47865222779531 0.353406963546625 0.999503012571088 0.998775220227922 0.999022992440721 0.000496987428911883 0.00122477977207774 0.000977007559278608 533
8931 1157154 1 0.05 0.5 1e-04 0 70 "PR" 0.26047072970266 0.557331972711562 0.164296588443011 0.351367662042078 0.497536872936849 0.557077831786439 0.314358082313249 0.351635937009557 0.758007602639509 0.55714043337421 0.478654670756259 0.351568830617114 0.999831425770847 0.999815835541061 0.999821192505738 0.000168574229152902 0.00018416445893882 0.000178807494261854 3601
8932 932835 2 0.05 0.5 1e-04 0 70 "PR" 0.257237294285338 0.560349595044201 0.159987537823701 0.348282996674618 0.502733656070438 0.561565104179366 0.311057632613653 0.347086786842225 0.759970950355776 0.561134739116198 0.471045170437354 0.347510943007322 0.999833018682359 0.999831322666853 0.99983189685753 0.000166981317641261 0.000168677333147356 0.000168103142469817 3601
8933 1233724 3 0.05 0.5 1e-04 0 70 "PR" 0.261952555984717 0.563711199159463 0.160338331504575 0.344944856859671 0.498372189890458 0.561075674250041 0.309026738508881 0.347543848133612 0.760324745875175 0.561950293410996 0.469365070013456 0.346682289355605 0.999827240014767 0.999816134519799 0.999819958784723 0.000172759985232832 0.000183865480201225 0.000180041215276622 3601
8934 515917 4 0.05 0.5 1e-04 0 70 "PR" 0.25927628670412 0.562762621866375 0.159433635141126 0.345852526538699 0.500184286875149 0.560190919332729 0.31150272550547 0.348459393694296 0.75946057357927 0.56104418817619 0.470936360646596 0.347594452576195 0.999816015053431 0.999818472831092 0.999817634099088 0.000183984946568636 0.00018152716890824 0.000182365900911814 3601
8935 834749 5 0.05 0.5 1e-04 0 70 "PR" 0.259184599760075 0.558428159563136 0.16263009193358 0.35024136599215 0.497787714839501 0.556928676953585 0.314688877343019 0.351751481133198 0.756972314599576 0.557422884539298 0.477318969276599 0.351253957120896 0.999766219848828 0.999699192338606 0.999722136474669 0.00023378015117207 0.000300807661394341 0.000277863525330965 3601
8936 387712 1 3 0.5 1e-04 0 70 "PR" 0.260408561549508 0.561131962685954 0.161419943687023 0.347492796614515 0.489591099117241 0.553499544296921 0.316390344296746 0.355630511616181 0.749999660666749 0.555815087615146 0.477810287983768 0.353155414908207 0.999818905758357 0.999815420743979 0.99981662975105 0.000181094241643134 0.000184579256020716 0.000183370248949548 3601
8937 653545 2 3 0.5 1e-04 0 70 "PR" 0.259674548073366 0.564101142374565 0.158730926486814 0.344521404531478 0.492260675184396 0.555123760567349 0.316028086366295 0.354209719452389 0.751935223257762 0.557895809936541 0.474759012853109 0.351212932180122 0.999831137359085 0.999823371666251 0.999826051201394 0.000168862640915432 0.000176628333748816 0.000173948798606489 3601
8938 806480 3 3 0.5 1e-04 0 70 "PR" 0.258355003513469 0.558278744616297 0.162310953914845 0.350359422469485 0.490191954368022 0.553782289091558 0.316829108899246 0.355587729294764 0.748546957881491 0.55502804293711 0.479140062814091 0.354108223333613 0.999828390692002 0.99968456136139 0.999734197662555 0.000171609307998007 0.000315438638610147 0.000265802337445334 3601
8939 279190 4 3 0.5 1e-04 0 70 "PR" 0.255162854810515 0.554792374724378 0.16295134658711 0.353912681122435 0.492308636357638 0.551857321217684 0.320694175576248 0.35742182443681 0.747471491168153 0.552549788571842 0.483645522163358 0.356551810926865 0.999808126098174 0.999789951063621 0.999796155486811 0.000191873901826173 0.000210048936378546 0.000203844513189089 3601
8940 1250672 5 3 0.5 1e-04 0 70 "PR" 0.260878722288872 0.562726816546091 0.160456151904647 0.345893712809447 0.49251263608673 0.55759944933967 0.311874761341862 0.351199486532098 0.753391358375602 0.559163446813834 0.472330913246509 0.349581493575976 0.999830899633622 0.999762250786898 0.999786003302913 0.000169100366377494 0.000237749213101848 0.000213996697087063 3601
8941 679989 1 0.05 0 1e-04 0.1 70 "PR" 0.255253784973331 0.561369041185007 0.157972665143385 0.347264908054079 0.505691612589884 0.559788490186841 0.31551081515871 0.34894640623583 0.760945397563214 0.560288250424063 0.473483480302095 0.348413303834071 0.991684449199715 0.991783515181031 0.991750290022862 0.0083155508002851 0.00821648481896895 0.0082497099771385 407
8942 966245 2 0.05 0 1e-04 0.1 70 "PR" 0.263527178677822 0.56194125318435 0.162652832574515 0.346699854303772 0.497910481408924 0.561089806435277 0.308713249794004 0.347627107721072 0.761437660086747 0.561353674590085 0.471366082368519 0.347337556408842 0.872854382447342 0.828993894360492 0.844172501013934 0.127145617552658 0.171006105639508 0.155827498986066 528
8943 277926 3 0.05 0 1e-04 0.1 70 "PR" 0.255277195572806 0.562698923879188 0.156979841156282 0.345928909868405 0.503386885652135 0.557263956578078 0.317819336285585 0.351454115614711 0.758664081224941 0.559047743563469 0.474799177441867 0.349640666214184 0.998253720588547 0.994306371118701 0.995633471017265 0.00174627941145291 0.00569362888129942 0.00436652898273543 1365
8944 194425 4 0.05 0 1e-04 0.1 70 "PR" 0.258666154106333 0.562289197331979 0.159436740835008 0.346323611272683 0.500934022642088 0.559531449303948 0.312904410529287 0.349161399951454 0.759600176748421 0.560427254477799 0.472341151364294 0.348238991925251 0.99894247711568 0.999117791101528 0.999058114382279 0.00105752288431956 0.000882208898472368 0.000941885617720904 3601
8945 375913 5 0.05 0 1e-04 0.1 70 "PR" 0.257004495636594 0.557642866949305 0.161842090678278 0.351061128937794 0.50124214306282 0.5563533733858 0.317760454760238 0.352393312357725 0.758246638699415 0.556772155675569 0.479602545438516 0.351960316374035 0.99908821752492 0.998914966770473 0.998973678124564 0.00091178247507996 0.00108503322952708 0.00102632187543582 1731
8946 933227 1 3 0 1e-04 0.1 70 "PR" 0.260320200774864 0.557383311979328 0.164192715039781 0.351272207965767 0.492682575536092 0.555955742729372 0.314268912372476 0.352996990488658 0.753002776310957 0.556209021653587 0.478461627412257 0.352649402650562 0.969755645877159 0.834265561457088 0.881104297558603 0.0302443541228407 0.165734438542912 0.118895702441398 1129
8947 1162093 2 3 0 1e-04 0.1 70 "PR" 0.260918483230222 0.567760498819823 0.156672741710877 0.340805860951049 0.490152536313304 0.549689472175767 0.322674331299588 0.359733206599633 0.751071019543526 0.555622586154513 0.479347073010465 0.353523136465289 0.996004878986815 0.999435878063856 0.998246598972373 0.00399512101318497 0.00056412193614405 0.00175340102762745 3601
8948 924874 3 3 0 1e-04 0.1 70 "PR" 0.259936859678419 0.564572180699651 0.158561142876696 0.344113676502039 0.49115408945804 0.549721865526664 0.322565335683285 0.359167457415682 0.751090949136459 0.554549182277353 0.481126478559981 0.354278032117442 0.99955986843464 0.999388512164359 0.999447674462629 0.000440131565360458 0.000611487835640863 0.000552325537370732 3601
8949 600443 4 3 0 1e-04 0.1 70 "PR" 0.258894214203901 0.565483319076864 0.157172347911944 0.343102593891559 0.493180674602418 0.552825699881936 0.319055832817532 0.355950877520765 0.752074888806319 0.556883980692087 0.476228180729476 0.351834543018767 0.999584232756865 0.999487591172998 0.99952079209897 0.000415767243134959 0.000512408827001605 0.000479207901029534 3601
8950 193521 5 3 0 1e-04 0.1 70 "PR" 0.26279021111224 0.568119964311323 0.157540643169708 0.340396015079246 0.487670763534877 0.551088976884906 0.319150423254342 0.358277417432271 0.750460974647117 0.556628081749894 0.476691066424051 0.352463405316391 0.976411184890177 0.97392350804658 0.974792839779307 0.0235888151098231 0.0260764919534205 0.0252071602206926 763
8951 518515 1 0.05 0.25 1e-04 0.1 70 "PR" 0.258746991542018 0.560304192588877 0.160907319166399 0.348340693526135 0.499533281888604 0.556981230493898 0.315754402219141 0.351736939125501 0.758280273430623 0.558084980649632 0.476661721385539 0.350608687806953 0.9985457199399 0.999528168086199 0.999193095822172 0.00145428006010017 0.000471831913800476 0.000806904177828192 3601
8952 771079 2 0.05 0.25 1e-04 0.1 70 "PR" 0.259453567804733 0.562066060436213 0.160027311155388 0.346557245454513 0.501132060164495 0.559781975526991 0.312608556993916 0.34892642220578 0.760585627969228 0.560534678985117 0.472635868149305 0.348145192249618 0.99968728917906 0.99973765551559 0.999720479615659 0.00031271082094 0.000262344484409578 0.000279520384341407 3601
8953 1008161 3 0.05 0.25 1e-04 0.1 70 "PR" 0.26019235590132 0.560691343239599 0.161524795520661 0.34797359013926 0.499706041847638 0.558777316473733 0.313239461429308 0.349939646266502 0.759898397748958 0.55940835476392 0.474764256949969 0.349291133495154 0.999747997950779 0.999737477731851 0.999741078870465 0.000252002049220568 0.000262522268149356 0.000258921129535209 3601
8954 177815 4 0.05 0.25 1e-04 0.1 70 "PR" 0.259512705689063 0.558771074535937 0.162575234641366 0.349889775782602 0.498193423555304 0.558533611663834 0.312659734879173 0.350145494266324 0.757706129244367 0.558588170132599 0.47523496952054 0.350084992096762 0.999760411749799 0.999740922780269 0.99974759742909 0.000239588250201276 0.000259077219731041 0.000252402570910037 3601
8955 456524 5 0.05 0.25 1e-04 0.1 70 "PR" 0.263469057623239 0.561179238172649 0.16321504709643 0.347471884814961 0.495993079437651 0.558199388155413 0.311733910430756 0.350516934177735 0.75946213706089 0.559211502949924 0.474948957527187 0.349482551853837 0.999706538246856 0.999675600048657 0.999686328295554 0.000293461753143882 0.000324399951343118 0.000313671704445983 3601
8956 1276865 1 3 0.25 1e-04 0.1 70 "PR" 0.26155856529956 0.565293627160744 0.158944165886999 0.343320662474558 0.489391840082923 0.549163423823165 0.322898683515548 0.360264142737623 0.750950405382483 0.554404672619091 0.481842849402547 0.354761245869246 0.999638662939663 0.999726295165618 0.99969583161312 0.000361337060336761 0.000273704834381792 0.000304168386879901 3601
8957 911226 2 3 0.25 1e-04 0.1 70 "PR" 0.2558772077444 0.558939331010192 0.160259690034661 0.349756775639329 0.491202632450403 0.546121413345313 0.328588284457629 0.363164941215978 0.747079840194803 0.550150487152524 0.48884797449229 0.358950957686556 0.999278795377679 0.998828183534921 0.998982261854528 0.000721204622321078 0.00117181646507864 0.00101773814547238 1494
8958 345087 3 3 0.25 1e-04 0.1 70 "PR" 0.258547559864827 0.560464130383344 0.160745877127676 0.348219154734886 0.490424466489892 0.547504065280742 0.325978145762803 0.361794168596787 0.748972026354719 0.551622567047175 0.48672402289048 0.357481199111668 0.998255961525136 0.999593212853011 0.999132354435603 0.00174403847486405 0.000406787146989192 0.000867645564396717 3601
8959 576302 4 3 0.25 1e-04 0.1 70 "PR" 0.26016669508446 0.561778635278572 0.160796240449801 0.346824796462322 0.487460150708323 0.547482970454664 0.324340904429412 0.36201993655815 0.747626845792784 0.552085828949974 0.485137144879212 0.357127138261644 0.99972586399806 0.999740060751924 0.999735128104352 0.000274136001940393 0.000259939248076131 0.000264871895647826 3601
8960 1105262 5 3 0.25 1e-04 0.1 70 "PR" 0.255783606999681 0.562464467669089 0.157503259783151 0.34613771843409 0.494365941810345 0.549696787372434 0.325212058401931 0.359499157781427 0.750149548810025 0.553703196474087 0.482715318185082 0.355306259943487 0.999580457482007 0.999703485776124 0.999661605253117 0.000419542517993491 0.000296514223876007 0.000338394746882801 3601
8961 576046 1 0.05 0.5 1e-04 0.1 70 "PR" 0.260007197371651 0.559708824526623 0.162191998174221 0.348958682216321 0.498462153433385 0.556935246286613 0.315151328591927 0.351792791928086 0.758469350805037 0.557867787836489 0.477343326766148 0.350839781394867 0.99983220980302 0.999818648575008 0.999823295520474 0.000167790196979734 0.000181351424992299 0.000176704479525642 3601
8962 1064674 2 0.05 0.5 1e-04 0.1 70 "PR" 0.257184747481957 0.560550700427533 0.159760577833093 0.348092281577109 0.503290224380739 0.560077192005261 0.313556807163008 0.348636004376866 0.760474971862696 0.560205601020724 0.473317384996101 0.348484186909829 0.999828037290093 0.999807642170804 0.999814539416111 0.000171962709907415 0.000192357829195533 0.000185460583889276 3601
8963 232902 3 0.05 0.5 1e-04 0.1 70 "PR" 0.26085929684519 0.557268406126519 0.164571045539427 0.351412719931574 0.495596588735993 0.556436943680119 0.314061748926702 0.352283823540094 0.756455885581183 0.556701468142067 0.478632794466129 0.352005881880062 0.999816562691861 0.999806246837164 0.999809803789499 0.000183437308138701 0.000193753162836138 0.000190196210501192 3601
8964 670535 4 0.05 0.5 1e-04 0.1 70 "PR" 0.258903484132777 0.559470755128 0.161651534044836 0.3491785595059 0.49953278574319 0.557889325696938 0.314383222205796 0.350821261920749 0.758436269875967 0.558403024335042 0.476034756250632 0.350287018115189 0.999691462101002 0.999770139043819 0.999743287263615 0.000308537898997603 0.000229860956180656 0.000256712736385379 3601
8965 1280585 5 0.05 0.5 1e-04 0.1 70 "PR" 0.260395814651187 0.561530741737112 0.161042838108413 0.347083356147193 0.498688192295999 0.55893568464222 0.312334446767401 0.349757511724704 0.759084006947186 0.55979539348065 0.473377284875814 0.348871162900291 0.999723051201644 0.999536603771594 0.999600539670186 0.000276948798355564 0.000463396228406094 0.000399460329813514 3601
8966 649094 1 3 0.5 1e-04 0.1 70 "PR" 0.257078439594721 0.55902346324406 0.160896507854135 0.349573825609128 0.499990087001859 0.560237844135676 0.31191219824337 0.348439578526679 0.757068526596581 0.559662928213352 0.472808706097505 0.348989387849282 0.999835202686139 0.999824763092358 0.999828308824975 0.000164797313861476 0.000175236907641898 0.00017169117502541 3601
8967 894399 2 3 0.5 1e-04 0.1 70 "PR" 0.260287962284093 0.569295770878993 0.155215131215641 0.339284070334055 0.490225002351971 0.548366048723645 0.324818249335866 0.361154063309653 0.750512964636064 0.555170923713559 0.480033380551508 0.354049126023685 0.999793394518496 0.99981925733307 0.999810310939552 0.000206605481504063 0.000180742666930467 0.000189689060447652 3601
8968 1297013 3 3 0.5 1e-04 0.1 70 "PR" 0.258766681359477 0.560482429866831 0.160886912706607 0.348167921900218 0.492484342178512 0.553709521431618 0.318325275119438 0.355765956246906 0.751251023537989 0.555732833636233 0.479212187826045 0.353479362262427 0.999831467030061 0.999804434386598 0.999813742259214 0.000168532969938969 0.00019556561340178 0.000186257740786285 3601
8969 868458 4 3 0.5 1e-04 0.1 70 "PR" 0.25467039927474 0.55630203816323 0.16146823616138 0.352349926694647 0.494148202691007 0.552616712081411 0.320752750635079 0.356580328113045 0.748818601965747 0.553587570553794 0.482220986796459 0.355438338441634 0.999816375724306 0.999815324437582 0.999815681915434 0.000183624275693508 0.000184675562417549 0.000184318084565784 3601
8970 71121 5 3 0.5 1e-04 0.1 70 "PR" 0.257619698980764 0.565188436974557 0.156633412452251 0.343421545904369 0.495812252085558 0.554097895285955 0.31911568458886 0.354997830022606 0.753431951066322 0.557643839161951 0.475749097041111 0.351297469900122 0.999656093350803 0.999793203367344 0.999746388444234 0.000343906649196555 0.000206796632656183 0.000253611555765596 3601
8971 913506 1 0.05 0 1e-04 0.2 70 "PR" 0.258017596679263 0.557919994101115 0.162284005960331 0.350757053263249 0.500536547263898 0.555549396765867 0.318565693546315 0.353257973694484 0.758554143943161 0.556335888946513 0.480849699506646 0.352427488068313 0.999582275469605 0.999575128783899 0.999577559006253 0.000417724530395078 0.000424871216101055 0.000422440993747446 3601
8972 467225 2 0.05 0 1e-04 0.2 70 "PR" 0.26025259561889 0.555993341318342 0.165208623163193 0.352744448694593 0.497075089985162 0.555238981792614 0.316879253831071 0.353555292990255 0.757327685604051 0.555480233558362 0.482087876994264 0.35329486262234 0.995284900857922 0.993221204856187 0.993930323149873 0.00471509914207753 0.00677879514381254 0.00606967685012682 2688
8973 722375 3 0.05 0 1e-04 0.2 70 "PR" 0.261420487146534 0.562629916047715 0.160859644854865 0.34599162094563 0.498558817351945 0.560008072911664 0.310720054622859 0.348676751703173 0.759979304498478 0.560884638349788 0.471579699477725 0.347778854838268 0.519405076210062 0.455849189695058 0.477703121092719 0.480594923789938 0.544150810304942 0.522296878907281 287
8974 776854 4 0.05 0 1e-04 0.2 70 "PR" 0.262552435693871 0.55639915641124 0.166334124307542 0.352280808506151 0.494565142407131 0.554567135292451 0.316266909225615 0.354229631212422 0.757117578101003 0.555169696652298 0.482601033533157 0.353587011510988 0.998099377635571 0.995994411514366 0.996724219437709 0.00190062236442855 0.00400558848563437 0.00327578056229123 2689
8975 450751 5 0.05 0 1e-04 0.2 70 "PR" 0.260018290509442 0.561108685978439 0.16112977966791 0.34759066826217 0.499372815401714 0.554279458071155 0.31960196972508 0.354532073031228 0.759391105911155 0.55656890315328 0.48073174939299 0.352204899638738 0.996193224044652 0.997146382912615 0.996820353159056 0.0038067759553475 0.00285361708738471 0.0031796468409438 2448
8976 217824 1 3 0 1e-04 0.2 70 "PR" 0.257895284746614 0.5642780418767 0.157494977127334 0.344361446067654 0.492459948600629 0.54951844923652 0.324823636264765 0.360169050486888 0.750355233347243 0.554211898693464 0.482318613392099 0.355141218843914 0.861868682594357 0.792368209309074 0.816220143887486 0.138131317405643 0.207631790690926 0.183779856112514 523
8977 563827 2 3 0 1e-04 0.2 70 "PR" 0.256713995556994 0.559541521097446 0.160304179199486 0.349106293435622 0.491990326723362 0.546819948875495 0.328320311065941 0.362780115433652 0.748704322280355 0.550824616685058 0.488624490265427 0.358469396233923 0.999664910744093 0.999619163863613 0.999634829687094 0.000335089255906846 0.000380836136387358 0.000365170312906011 3601
8978 662251 3 3 0 1e-04 0.2 70 "PR" 0.262188078384863 0.563017997853582 0.161027335368769 0.345595665974481 0.485434505107314 0.542592506380141 0.330021801641321 0.366993326581799 0.747622583492177 0.549337385094562 0.491049137010089 0.359929424870662 0.999541194293879 0.99954085495038 0.999540973659155 0.000458805706121405 0.000459145049620426 0.000459026340845187 3601
8979 744303 4 3 0 1e-04 0.2 70 "PR" 0.262457296961109 0.562454140517773 0.161654249391566 0.346202045082973 0.487040962589829 0.547178343701791 0.324240628544802 0.362230645320518 0.749498259550938 0.552142710856515 0.485894877936368 0.357021592072603 0.834337708940013 0.815168747285385 0.821868732390322 0.165662291059987 0.184831252714615 0.178131267609678 525
8980 978246 5 3 0 1e-04 0.2 70 "PR" 0.257994559095887 0.561551742243663 0.159559649099202 0.347111383340387 0.49748786767794 0.552370786890139 0.32212080411825 0.356435799958788 0.755482426773827 0.555301825930048 0.481680453217451 0.353458749130642 0.999190986086085 0.998720894738492 0.998881191804021 0.000809013913915069 0.0012791052615078 0.00111880819597935 1125
8981 441093 1 0.05 0.25 1e-04 0.2 70 "PR" 0.258969557435856 0.557448867717718 0.163301152437516 0.351247977800635 0.500391327846465 0.556820202526142 0.316608846304393 0.351969194533271 0.75936088528232 0.557006682843633 0.47990999874191 0.351751535920224 0.999597231918191 0.99945725613382 0.999504992036256 0.000402768081808886 0.000542743866180285 0.000495007963744274 3601
8982 906921 2 0.05 0.25 1e-04 0.2 70 "PR" 0.254736325569391 0.560298318946218 0.158417460597009 0.348344084925513 0.505256262702157 0.556697905754851 0.319802066487895 0.352096962767743 0.759992588271548 0.557879137527973 0.478219527084903 0.350865149500733 0.999695710255681 0.999399399917442 0.999498672010906 0.000304289744318998 0.000600600082558319 0.000501327989093993 3601
8983 776704 3 0.05 0.25 1e-04 0.2 70 "PR" 0.260958404361616 0.561594115760139 0.16132103937578 0.34704197002174 0.499878472501216 0.557419205223428 0.315321938927229 0.351375444964978 0.760836876862832 0.558830256427566 0.476642978303009 0.349910482684028 0.998516436255046 0.998877333857141 0.998753616832726 0.00148356374495369 0.00112266614285894 0.00124638316727436 1267
8984 69586 4 0.05 0.25 1e-04 0.2 70 "PR" 0.256134340259498 0.557783803291132 0.161280602237043 0.350889159492558 0.501553918224218 0.554965412460939 0.320136283316217 0.353821924022182 0.757688258483716 0.555893023837285 0.48141688555326 0.352856132589054 0.999714835532901 0.999734593560368 0.99972791684937 0.00028516446709892 0.000265406439631655 0.000272083150630237 3601
8985 924956 5 0.05 0.25 1e-04 0.2 70 "PR" 0.261801155430288 0.557003452474978 0.165354630681938 0.351729604209404 0.49639926828918 0.553325682064584 0.319119507434424 0.355502098188388 0.758200423719468 0.554574977055312 0.484474138116362 0.354220427303408 0.999740159454986 0.9997008916296 0.999714443339923 0.000259840545014352 0.000299108370400421 0.000285556660077071 3601
8986 1113645 1 3 0.25 1e-04 0.2 70 "PR" 0.260960614932832 0.563180337153961 0.160200368316514 0.34542088699235 0.487167385171525 0.544113499147638 0.328886518080072 0.365375542780852 0.748128000104358 0.550358220691743 0.489086886396585 0.358841768452528 0.999488666056626 0.996995771829708 0.997863286293767 0.000511333943374323 0.00300422817029214 0.00213671370623312 1003
8987 595975 2 3 0.25 1e-04 0.2 70 "PR" 0.259392817737803 0.564189202447057 0.158452985595538 0.344424031579095 0.489790294592183 0.544305236902106 0.330343655009987 0.365130034627643 0.749183112329986 0.550761433464093 0.488796640605525 0.358410414306551 0.999709342292594 0.999710473188697 0.999710082644856 0.000290657707406451 0.000289526811302558 0.000289917355143914 3601
8988 606890 3 3 0.25 1e-04 0.2 70 "PR" 0.25678107387761 0.563696415831425 0.1572369805739 0.344877367267557 0.493360827046 0.547048103545551 0.328660937526886 0.362500854697998 0.750141900923611 0.552350799243423 0.485897918100785 0.35688645903416 0.999765681623814 0.99973164344714 0.999743273309464 0.000234318376186118 0.000268356552859503 0.000256726690536045 3601
8989 782794 4 3 0.25 1e-04 0.2 70 "PR" 0.257660386510783 0.559118962212869 0.16125196127001 0.349531119692254 0.488461593443546 0.542078532501095 0.333176017620307 0.367695111233307 0.746121979954328 0.547537775653075 0.494427978890316 0.361875062830504 0.999678830791782 0.999758688552592 0.999731160572609 0.000321169208218025 0.000241311447407548 0.000268839427391425 3601
8990 534237 5 3 0.25 1e-04 0.2 70 "PR" 0.258262906271116 0.560669587708958 0.160462382388055 0.347985668839642 0.490512391815762 0.545648505918177 0.329112288931814 0.36405735485205 0.748775298086879 0.550422594464446 0.489574671319869 0.358947359185459 0.999494972297783 0.997014145908026 0.997868520047753 0.000505027702216829 0.00298585409197369 0.00213147995224664 1857
8991 888935 1 0.05 0.5 1e-04 0.2 70 "PR" 0.255898256489715 0.556715806143193 0.161863197003723 0.351952253451868 0.501936027167691 0.554827350704566 0.320517877041333 0.353985686835226 0.757834283657406 0.555448547508389 0.482381074045056 0.353315826762074 0.999829309217928 0.999817607355313 0.99982155801354 0.000170690782071623 0.000182392644687451 0.000178441986459556 3601
8992 582000 2 0.05 0.5 1e-04 0.2 70 "PR" 0.254961291046192 0.556630251423246 0.161357170892022 0.352055789080858 0.503992793032221 0.555746338839633 0.320437297711607 0.353067634582475 0.758954084078413 0.556019137844453 0.481794468603629 0.352752264244603 0.999827035373272 0.999824290644961 0.999825212680289 0.000172964626727803 0.000175709355038999 0.000174787319711427 3601
8993 732878 3 0.05 0.5 1e-04 0.2 70 "PR" 0.258515837290125 0.55924928898964 0.161598033727244 0.349415612439847 0.50098564587916 0.557402531022712 0.316129159269349 0.351381811598036 0.759501483169286 0.558008965611437 0.477727192996593 0.350735055924164 0.999586377869567 0.999547720011316 0.999560875537639 0.000413622130432696 0.000452279988683603 0.000439124462361243 3601
8994 468623 4 0.05 0.5 1e-04 0.2 70 "PR" 0.2606142097256 0.555349217478704 0.165902627996833 0.353348812618178 0.494059731109814 0.550850536850913 0.321366465315551 0.357992052954337 0.754673940835415 0.552377974488484 0.487269093312384 0.356415161729589 0.999793206648303 0.99972750931304 0.999750182724196 0.00020679335169752 0.000272490686960201 0.000249817275803731 3601
8995 479329 5 0.05 0.5 1e-04 0.2 70 "PR" 0.261143188979673 0.559220104535223 0.163269674364394 0.349446529516806 0.498930997815644 0.557885957483901 0.314138885776108 0.350899280150046 0.760074186795317 0.558318831815607 0.477408560140502 0.350426032002717 0.999784467530581 0.999792232649917 0.999789565056449 0.00021553246941932 0.00020776735008338 0.000210434943550546 3601
8996 337402 1 3 0.5 1e-04 0.2 70 "PR" 0.260524890222242 0.56907352420681 0.155470115486144 0.339475630409077 0.491978508156514 0.547854478454125 0.326272086136032 0.361476508617723 0.752503398378756 0.554783468367691 0.481742201622176 0.354295174676574 0.999829886037854 0.999790575972653 0.999804147323396 0.000170113962146381 0.000209424027346976 0.000195852676603889 3601
8997 1241632 2 3 0.5 1e-04 0.2 70 "PR" 0.261660287852302 0.564439444672586 0.159749522833551 0.344195412337757 0.489068592122049 0.544002899744984 0.329694589897958 0.36514919731261 0.750728879974351 0.550728532953133 0.489444112731509 0.35825491099732 0.999816626934001 0.999808558892174 0.999811362634753 0.000183373065999208 0.00019144110782565 0.000188637365246601 3601
8998 979723 3 3 0.5 1e-04 0.2 70 "PR" 0.256887200492422 0.560370980901831 0.159786684399258 0.34822306627949 0.496688127389124 0.551788436377907 0.322708374943103 0.357224166150964 0.753575327881546 0.554490803470406 0.482495059342361 0.354386089815907 0.999823684018267 0.999662270682711 0.999717235696031 0.000176315981732972 0.000337729317288761 0.000282764303968553 3601
8999 23662 4 3 0.5 1e-04 0.2 70 "PR" 0.261228931975334 0.561944713923317 0.161291772235019 0.346692342119344 0.492356054612936 0.549146409451088 0.323460524172255 0.359669993972787 0.75358498658827 0.55334691683813 0.484752296407274 0.355410414498862 0.999799260506578 0.999807944200849 0.999804940099054 0.000200739493422024 0.000192055799150636 0.000195059900945905 3601
9000 970470 5 3 0.5 1e-04 0.2 70 "PR" 0.262900064328463 0.560637562326396 0.16330556920993 0.348017541169591 0.486840934450502 0.546173956416836 0.324875396464678 0.362845763049302 0.749740998778965 0.550922180468786 0.488180965674608 0.35797898234844 0.999835090312746 0.999744374697426 0.999776116443088 0.0001649096872541 0.000255625302573819 0.000223883556912147 3601
9001 538876 1 0.05 0 1e-04 0.3 70 "PR" 0.260592748510504 0.553322957991607 0.167459247036805 0.355420674898397 0.49670608203033 0.552573228811727 0.320501892051951 0.356290893496426 0.757298830540834 0.552812221323112 0.487961139088755 0.356010643514546 0.996833753074565 0.997356979180706 0.997176935360775 0.00316624692543532 0.00264302081929445 0.00282306463922452 1733
9002 1288366 2 0.05 0 1e-04 0.3 70 "PR" 0.25622371161895 0.557100661437123 0.161799098443178 0.351573973957212 0.503358266530701 0.558050226066778 0.31669136467218 0.350735542642694 0.759581978149651 0.55771633458254 0.478490463115358 0.35103213807941 0.599369229926758 0.58421555501577 0.589328540012064 0.400630770073242 0.41578444498423 0.410671459987936 771
9003 318920 3 0.05 0 1e-04 0.3 70 "PR" 0.257600759221796 0.555620810043401 0.163790362493372 0.353069085567231 0.499052640072678 0.554784681044624 0.31886990500137 0.35399726797898 0.756653399294474 0.555046598871589 0.482660267494742 0.353704415972607 0.638949255560998 0.616925034883271 0.62442257866106 0.361050744439002 0.383074965116729 0.37557742133894 763
9004 160679 4 0.05 0 1e-04 0.3 70 "PR" 0.253666550359398 0.555708554044096 0.161249347798261 0.352999437673085 0.503119927246039 0.55093758999241 0.3272173757138 0.357955248327538 0.756786477605437 0.552511479605417 0.488466723512061 0.356319985198195 0.999629522460713 0.999496568993757 0.999541105341139 0.000370477539287193 0.000503431006243189 0.000458894658861246 3601
9005 1115686 5 0.05 0 1e-04 0.3 70 "PR" 0.257000538416089 0.556839017766043 0.162454269787648 0.351827752285125 0.500908044735566 0.555511287904411 0.318830413740419 0.353273171275964 0.757908583151655 0.555937521479921 0.481284683528068 0.352807409566829 0.627343539160001 0.566825160179015 0.587344026215484 0.372656460839999 0.433174839820985 0.412655973784516 532
9006 1061882 1 3 0 1e-04 0.3 70 "PR" 0.259656483785152 0.56156438594351 0.160574715359538 0.347101296164058 0.490367556726515 0.541965879586944 0.333696300649284 0.36733088090204 0.750024040511667 0.54839901670192 0.494271016008822 0.360692025684757 0.999591781917452 0.998711175762911 0.999015204080521 0.00040821808254823 0.00128882423708938 0.000984795919478496 648
9007 870345 2 3 0 1e-04 0.3 70 "PR" 0.260118310624447 0.56225107302054 0.160370199474532 0.346381800321217 0.488702219081655 0.541951227100029 0.333491798074152 0.367909779780724 0.748820529706102 0.548576353807416 0.493861997548684 0.360884514207566 0.999679564382863 0.999648367041529 0.999659180046974 0.000320435617137244 0.000351632958470841 0.000340819953026267 3601
9008 1149289 3 3 0 1e-04 0.3 70 "PR" 0.256933972097396 0.56127270145899 0.159204439580536 0.347295114031352 0.491948937020331 0.54696754486051 0.327863297464132 0.362580637790733 0.748882909117727 0.55148293800492 0.487067737044668 0.357749786161937 0.826892884494875 0.586195745402 0.668655506679752 0.173107115505125 0.413804254598 0.331344493320248 1127
9009 1215333 4 3 0 1e-04 0.3 70 "PR" 0.255784711781179 0.561804747693811 0.158030657548099 0.346814743511899 0.49491624581574 0.55106133870914 0.323602788590923 0.358309192210157 0.750700957596918 0.554383452393779 0.481633446139023 0.354749650614837 0.844681176295757 0.459214001176467 0.590406122578095 0.155318823704243 0.540785998823533 0.409593877421905 285
9010 620933 5 3 0 1e-04 0.3 70 "PR" 0.256264450054928 0.561263947616433 0.158676663649002 0.347353376467556 0.495495560556306 0.545592525373684 0.331425448969783 0.363660115619201 0.751760010611234 0.550652388529584 0.490102112618786 0.358394681008786 0.998786436626122 0.997822566353713 0.99815045796901 0.00121356337387753 0.00217743364628687 0.00184954203098978 2803
9011 940583 1 0.05 0.25 1e-04 0.3 70 "PR" 0.254349881337596 0.553440907103726 0.163356300317554 0.355286422488962 0.503073111898546 0.552307957989443 0.325042044730808 0.356575149424841 0.757422993236142 0.552662678532082 0.488398345048362 0.356168429970099 0.999763747700229 0.999756061180923 0.999758642272919 0.000236252299770659 0.00024393881907741 0.000241357727081069 3601
9012 720291 2 0.05 0.25 1e-04 0.3 70 "PR" 0.259170053233133 0.555715314708448 0.16468633276814 0.352962007269177 0.497926056616613 0.552359448644532 0.321621160509838 0.356501684554805 0.757096109849746 0.553480036613959 0.486307493277978 0.355318689248753 0.999712818290951 0.999707299582807 0.999709188020547 0.000287181709048625 0.000292700417193294 0.0002908119794533 3601
9013 694719 3 0.05 0.25 1e-04 0.3 70 "PR" 0.25514269360607 0.557701633327421 0.160658020099226 0.350978244965622 0.503128643317668 0.553075918493735 0.323959623483815 0.355794513694565 0.758271336923738 0.554605692813608 0.484617643583041 0.354201197863487 0.999207115831693 0.999367256737217 0.99931340485378 0.000792884168306614 0.000632743262783206 0.000686595146220309 3601
9014 775510 4 0.05 0.25 1e-04 0.3 70 "PR" 0.257382753991641 0.557271978624271 0.162397990367924 0.35142750250499 0.499545165115947 0.550621886405452 0.325305844324025 0.358267123168458 0.756927919107588 0.552839776859771 0.48770383469195 0.355985605297015 0.999721863856432 0.999719858542895 0.999720539782006 0.000278136143567881 0.000280141457104575 0.000279460217994434 3601
9015 1179615 5 0.05 0.25 1e-04 0.3 70 "PR" 0.255641883936175 0.550331848802734 0.166594206463521 0.358418210738945 0.499521402906685 0.549699512968601 0.326674443739613 0.359205692185582 0.75516328684286 0.549895153650112 0.493268650203134 0.358957763174888 0.999736468531189 0.999714902020667 0.999722203156896 0.000263531468810487 0.000285097979332896 0.000277796843103773 3601
9016 932989 1 3 0.25 1e-04 0.3 70 "PR" 0.257421102839345 0.560989466856683 0.159686442546754 0.34768111534964 0.489735658187891 0.538196774006936 0.339459752446177 0.37124397620904 0.747156761027236 0.545613540684635 0.499146194992931 0.363579114151297 0.99843235499982 0.861987898437885 0.908848716525181 0.00156764500018021 0.138012101562115 0.091151283474819 1130
9017 509296 2 3 0.25 1e-04 0.3 70 "PR" 0.256394458209106 0.557307007496656 0.161786368235371 0.351303687013194 0.493799062967955 0.54459936856609 0.331563264681738 0.364343171762394 0.750193521177061 0.548696513248452 0.49334963291711 0.360137567486377 0.999716526705594 0.99814091885138 0.998678389112045 0.000283473294405583 0.00185908114862044 0.00132161088795501 288
9018 882291 3 3 0.25 1e-04 0.3 70 "PR" 0.256734982550527 0.559271745641961 0.160561721611044 0.349418059138621 0.489817232083695 0.539864558997146 0.337372610984623 0.369895079747776 0.746552214634222 0.546093079149557 0.497934332595667 0.363323332066502 0.999767910832391 0.999620654571134 0.999671180239437 0.00023208916760876 0.000379345428866104 0.00032881976056275 3601
9019 325118 4 3 0.25 1e-04 0.3 70 "PR" 0.257831650924197 0.562296853622971 0.158879523574855 0.346344307203794 0.490138281473092 0.539537660873978 0.337991520081153 0.370277391270983 0.747969932397289 0.546902497418997 0.496871043656008 0.362535881131531 0.999686873945538 0.98797298607227 0.99199990365077 0.000313126054462123 0.01202701392773 0.00800009634922956 410
9020 724020 5 3 0.25 1e-04 0.3 70 "PR" 0.257260293581157 0.561120518195337 0.159413433537646 0.34749880413333 0.489544500846849 0.539476232770198 0.337589969836618 0.370160073959708 0.746804794428006 0.546496104379974 0.497003403374264 0.362811713678487 0.999758099461869 0.994721741620372 0.996451966722861 0.000241900538131088 0.00527825837962767 0.00354803327713915 889
9021 195493 1 0.05 0.5 1e-04 0.3 70 "PR" 0.258984701800797 0.554837562788892 0.165251708850283 0.35388008628662 0.498345107816683 0.552375991924973 0.321853573376381 0.356487519890331 0.75732980961748 0.55319463224736 0.487105282226663 0.355619392292865 0.999811383844021 0.999810098419368 0.999810537875529 0.000188616155978518 0.0001899015806325 0.000189462124470973 3601
9022 84882 2 0.05 0.5 1e-04 0.3 70 "PR" 0.255744613027665 0.557084023230406 0.161469238387384 0.351571716284743 0.502764213430285 0.553731446814221 0.322702373867872 0.355135781008714 0.75850882645795 0.554835832552743 0.484171612255256 0.353960671005857 0.999829604114134 0.999813190133395 0.999818722398931 0.000170395885866068 0.000186809866605334 0.000181277601069113 3601
9023 767948 3 0.05 0.5 1e-04 0.3 70 "PR" 0.258310786561696 0.555077942611534 0.164640128398098 0.353633963435788 0.499979662865209 0.553885498617993 0.320673631897537 0.35497118708205 0.758290449426906 0.554265570774866 0.485313760295635 0.354542231787057 0.999811759241569 0.999804700485338 0.999807104887348 0.000188240758430785 0.000195299514662407 0.000192895112651572 3601
9024 1146065 4 0.05 0.5 1e-04 0.3 70 "PR" 0.258317542433384 0.554362379476655 0.165259321238389 0.354387051597007 0.498445658787381 0.550768402041913 0.324359476301047 0.358121915283399 0.756763201220765 0.551959450402028 0.489618797539436 0.356883515553019 0.99977858384435 0.999701763493378 0.999727973525798 0.000221416155649565 0.000298236506622125 0.000272026474201849 3601
9025 217799 5 0.05 0.5 1e-04 0.3 70 "PR" 0.25597403893094 0.55232444750355 0.165251203018483 0.356395889423902 0.499044804155151 0.549004486322869 0.327345628378937 0.359897104065438 0.755018843086091 0.550106654313517 0.492596831397419 0.358733979127899 0.999829511587486 0.999794586227787 0.999806422413992 0.000170488412513974 0.000205413772213199 0.000193577586008045 3601
9026 1271403 1 3 0.5 1e-04 0.3 70 "PR" 0.257809845081141 0.561320228229347 0.15962634064223 0.34737298784403 0.489471835585345 0.537681818728598 0.340161645035533 0.371973676376466 0.747281680666486 0.545432731663364 0.499787985677762 0.363910409758418 0.999823964560831 0.999801379736576 0.999809147256853 0.000176035439169037 0.000198620263423531 0.00019085274314748 3601
9027 829108 2 3 0.5 1e-04 0.3 70 "PR" 0.256923149784449 0.560765795411909 0.15953179048145 0.347855223888306 0.490543268866578 0.541398556826546 0.335129729395259 0.368136592742025 0.747466418651028 0.54765597182695 0.494661519876709 0.361585648575167 0.999817088389162 0.998921464039259 0.99922857072899 0.000182911610837555 0.0010785359607408 0.000771429271010081 1256
9028 982191 3 3 0.5 1e-04 0.3 70 "PR" 0.25767279742818 0.562121011918239 0.158931827521465 0.346497406117745 0.491774540255316 0.542669107315949 0.334243592132695 0.367107027855613 0.749447337683496 0.549006098209988 0.49317541965416 0.360394418980053 0.999812071195486 0.99971850318825 0.999750604152236 0.000187928804513798 0.000281496811750493 0.000249395847763558 3601
9029 357870 4 3 0.5 1e-04 0.3 70 "PR" 0.255954287722676 0.561553312229988 0.158342987352622 0.347073751052922 0.491841785886668 0.540583353389363 0.336804217032383 0.36863448482518 0.747796073609345 0.547381023918331 0.495147204385005 0.361647029870563 0.999824976569245 0.999811966023623 0.999816405732637 0.000175023430754577 0.000188033976377473 0.000183594267363055 3601
9030 357145 5 3 0.5 1e-04 0.3 70 "PR" 0.254056285040845 0.559106059817305 0.159028738079568 0.349499080675283 0.492881917315385 0.542255832916839 0.335910125079404 0.367599965793307 0.74693820235623 0.547657781587069 0.494938863158972 0.361793878452147 0.999808328123601 0.999811977875279 0.999810738507524 0.000191671876398575 0.000188022124720697 0.000189261492475963 3601
9031 633624 1 0.05 0 1e-04 0.4 70 "PR" 0.257302663612458 0.557465060652317 0.162177335545071 0.35121108180128 0.502124173014946 0.55419910161411 0.321588481955233 0.354682550080992 0.759426836627404 0.555269362279759 0.483765817500304 0.353543302126601 0.753769404309579 0.752203775017532 0.752734043774258 0.246230595690422 0.247796224982468 0.247265956225742 1485
9032 42636 2 0.05 0 1e-04 0.4 70 "PR" 0.254928467853106 0.555192048869569 0.162388446474344 0.353514550908541 0.501335911683837 0.54802755884702 0.330380133411255 0.36091842937002 0.756264379536943 0.550396192966614 0.4927685798856 0.358470123371557 0.998967539575037 0.998480955174146 0.9986448160245 0.00103246042496304 0.00151904482585356 0.00135518397550018 657
9033 794599 3 0.05 0 1e-04 0.4 70 "PR" 0.255384889132322 0.558151898444048 0.160444796105554 0.350513920811031 0.503864869342466 0.552829424838297 0.324747837364451 0.356076349607477 0.759249758474788 0.554590326042763 0.485192633470005 0.354235514400426 0.838638396421405 0.841933281013802 0.840825729249187 0.161361603578595 0.158066718986198 0.159174270750813 1603
9034 621133 4 0.05 0 1e-04 0.4 70 "PR" 0.257520809244405 0.554776078142662 0.164370249038362 0.353971488496155 0.499549636295693 0.54921659024627 0.327393984640135 0.359721692373928 0.757070445540098 0.551068487071835 0.491764233678497 0.357805597028159 0.999541570886682 0.999530330083888 0.999534150802454 0.00045842911331749 0.00046966991611183 0.000465849197546447 3601
9035 319901 5 0.05 0 1e-04 0.4 70 "PR" 0.259749083890141 0.556208565043032 0.164665974591862 0.352526277444236 0.498744274632775 0.550861157654786 0.324388138828881 0.358065505444581 0.758493358522917 0.552660575092272 0.489054113420743 0.356201005752757 0.998901787917291 0.998065193683999 0.998351483356619 0.00109821208270934 0.00193480631600078 0.00164851664338139 1604
9036 761823 1 3 0 1e-04 0.4 70 "PR" 0.262464408864562 0.559974782272542 0.163552390673421 0.348703312933251 0.48887623417539 0.546933474603479 0.32553081558672 0.362548950457188 0.751340643039952 0.55119913161197 0.489083206260141 0.358018788875253 0.943156199761641 0.510136088281424 0.661185848689653 0.056843800238359 0.489863911718576 0.338814151310347 765
9037 1016851 2 3 0 1e-04 0.4 70 "PR" 0.256770231318555 0.562375450922058 0.158257965395276 0.346304932331089 0.49544718866364 0.551082371959378 0.323426468907351 0.357979040330352 0.752217419982195 0.55461934091115 0.481684434302627 0.354323062155201 0.767845509459908 0.333738945976098 0.481685101000277 0.232154490540092 0.666261054023902 0.518314898999723 280
9038 810125 3 3 0 1e-04 0.4 70 "PR" 0.257841508567253 0.559173223273197 0.161282347772145 0.349546915392518 0.488388457055227 0.535639595874222 0.342728454580619 0.374211748536558 0.74622996562248 0.543279456868457 0.504010802352763 0.366206978386531 0.99961741027195 0.992612171479099 0.995025606441897 0.000382589728050524 0.00738782852090107 0.00497439355810313 2683
9039 130779 4 3 0 1e-04 0.4 70 "PR" 0.258851381919995 0.555905825099286 0.164359204318141 0.352797899673509 0.486716566954159 0.535308764309642 0.341861085907832 0.374284836362683 0.745567948874154 0.542052880785872 0.506220290225973 0.36725030021758 0.999633721264685 0.999341023403981 0.999442369144953 0.000366278735315324 0.000658976596019374 0.000557630855047214 3601
9040 829460 5 3 0 1e-04 0.4 70 "PR" 0.256074140484727 0.55707580102174 0.16183927491561 0.351558082571033 0.488137957915492 0.536333627455834 0.341296231353443 0.373343537380456 0.744212098400219 0.543035444457215 0.503135506269054 0.366303480482872 0.99963121668752 0.968987681146603 0.979505085556482 0.000368783312480423 0.0310123188533973 0.0204949144435179 288
9041 711452 1 0.05 0.25 1e-04 0.4 70 "PR" 0.255138734077526 0.555754581738472 0.162123752663994 0.352893023116113 0.502210329624388 0.550184989726116 0.327707132057869 0.358771243451345 0.757349063701913 0.552029439850306 0.489830884721863 0.35682377730706 0.999539769132324 0.998997483021513 0.999180055751253 0.000460230867675632 0.00100251697848696 0.000819944248747443 3601
9042 274733 2 0.05 0.25 1e-04 0.4 70 "PR" 0.257137832136676 0.550545791821043 0.167359084879756 0.358223597500579 0.498425249720955 0.547426375103066 0.329343553662485 0.361544081757357 0.755563081857631 0.548460940353812 0.496702638542241 0.360441653722464 0.999133076210922 0.999269616577616 0.999223163885993 0.000866923789077805 0.000730383422383963 0.000776836114007286 3601
9043 478654 3 0.05 0.25 1e-04 0.4 70 "PR" 0.255838769207547 0.55325461965064 0.164472323786954 0.35544095547787 0.500794306472448 0.55048181826533 0.326379869926606 0.35844939374914 0.756633075679995 0.551397962943202 0.49085219371356 0.357454055716787 0.998871920281327 0.999254219091015 0.999124983968523 0.00112807971867286 0.000745780908984548 0.000875016031477304 3601
9044 618635 4 0.05 0.25 1e-04 0.4 70 "PR" 0.254208431025107 0.552042851448209 0.164305029466846 0.356672806332037 0.50084962078238 0.548510087614209 0.329331302900237 0.360437264188898 0.755058051807487 0.549675732589977 0.493636332367082 0.359194138777824 0.999648726581543 0.999090740310051 0.999278529129559 0.00035127341845684 0.000909259689948697 0.000721470870440559 295
9045 726487 5 0.05 0.25 1e-04 0.4 70 "PR" 0.25303104368015 0.547685611471576 0.166933599163478 0.36109775612821 0.501882431951661 0.548219016792064 0.330421189127761 0.360747841480406 0.754913475631811 0.548011615216104 0.49735478829124 0.360894006347111 0.999664655760822 0.999537776416662 0.999580315934247 0.000335344239177797 0.00046222358333797 0.000419684065753316 3601
9046 5439 1 3 0.25 1e-04 0.4 70 "PR" 0.257456054968908 0.560809442965355 0.159933367382746 0.34781026749518 0.491187012571118 0.539027080994075 0.338985684497166 0.370500232693329 0.748643067540026 0.546100069772771 0.498919051879912 0.363131677494559 0.99467586367772 0.991461826547441 0.992564018533908 0.00532413632228001 0.00853817345255898 0.00743598146609176 1848
9047 856467 2 3 0.25 1e-04 0.4 70 "PR" 0.261959714506577 0.557662255428565 0.165075753863136 0.35104039873639 0.484043887954986 0.53617456493652 0.338816618270463 0.373669165930092 0.746003602461563 0.543267619927565 0.503892372133598 0.366200270430904 0.992666860522435 0.783461858312579 0.856739131827216 0.00733313947756546 0.216538141687421 0.143260868172784 401
9048 1079874 3 3 0.25 1e-04 0.4 70 "PR" 0.264075390155994 0.557692670940322 0.166369790837546 0.351020694950308 0.484357014859289 0.539233926653322 0.334224728587902 0.370534035162704 0.748432405015284 0.545388982323453 0.500594519425447 0.364027117466736 0.999743576620859 0.999315096754309 0.999465965976685 0.000256423379141054 0.000684903245690925 0.000534034023314548 3601
9049 30628 4 3 0.25 1e-04 0.4 70 "PR" 0.261880666857251 0.561383633482802 0.162104989587678 0.34731183727337 0.48336823256082 0.533835355223933 0.341987510815481 0.376094011156269 0.745248899418071 0.542996008219909 0.504092500403159 0.366528149732616 0.999562917602033 0.999270364435621 0.999372813322008 0.000437082397967074 0.000729635564378949 0.000627186677992271 3601
9050 990804 5 3 0.25 1e-04 0.4 70 "PR" 0.25445547118708 0.555028214262149 0.162259586052679 0.353662777934589 0.489024481419711 0.533322434872568 0.347054850104735 0.376808454935294 0.743479952606791 0.540316314102787 0.509314436157414 0.369352507428006 0.996812972936466 0.999718105159748 0.998726122072763 0.00318702706353393 0.000281894840251567 0.00127387792723685 3601
9051 706276 1 0.05 0.5 1e-04 0.4 70 "PR" 0.257616707153869 0.553227488187694 0.165668009268219 0.355511795329467 0.497282519355792 0.546456775906471 0.330140998705174 0.362512703002476 0.75489922650966 0.548726946196944 0.495809007973393 0.360164891304955 0.999825082558411 0.999809642495018 0.999814906721914 0.000174917441588936 0.000190357504981701 0.000185093278086313 3601
9052 1240838 2 0.05 0.5 1e-04 0.4 70 "PR" 0.25585032614829 0.549495272997299 0.167337763630639 0.359216785002252 0.498145237857543 0.548576558698652 0.327475619573119 0.36037288511422 0.753995564005833 0.548870157807815 0.494813383203758 0.359998981176565 0.999745618832 0.999661180060485 0.999689834607457 0.000254381167999914 0.000338819939515099 0.000310165392543319 3601
9053 476939 3 0.05 0.5 1e-04 0.4 70 "PR" 0.258720528435161 0.551957499879803 0.167338333011958 0.356801063733782 0.497585372815609 0.548589340585726 0.327046893092712 0.360361340758227 0.75630590125077 0.549721387105738 0.49438522610467 0.359163993127002 0.99978167722733 0.99967626394861 0.999712310602483 0.000218322772670375 0.000323736051390492 0.000287689397517341 3601
9054 1389 4 0.05 0.5 1e-04 0.4 70 "PR" 0.259239895807936 0.555042580299726 0.165243929157844 0.353662155719246 0.498917519187999 0.551615442175509 0.323377898215003 0.357309095004913 0.758157414995935 0.552769722426087 0.488621827372847 0.356080096352057 0.999826468269758 0.999816127240152 0.999819661910561 0.000173531730241794 0.000183872759847579 0.000180338089439165 3601
9055 936618 5 0.05 0.5 1e-04 0.4 70 "PR" 0.253835167289568 0.553588873111081 0.16293760353626 0.355129997180961 0.501347704197572 0.547198694862887 0.331712900095056 0.361747695459845 0.75518287148714 0.549301377496316 0.494650503631316 0.359569429952324 0.999830923290214 0.999809963426157 0.999817002417412 0.000169076709785715 0.000190036573843193 0.000182997582588034 3601
9056 104274 1 3 0.5 1e-04 0.4 70 "PR" 0.25707737209543 0.556079319666469 0.163319835133441 0.352599053952489 0.486961507044382 0.534126200003548 0.344239233507738 0.375948569313457 0.744038879139812 0.541214952254464 0.507559068641179 0.368407601741967 0.999833001807169 0.999760131737083 0.999785250661164 0.000166998192830511 0.000239868262916686 0.000214749338836176 3601
9057 560574 2 3 0.5 1e-04 0.4 70 "PR" 0.256189118148159 0.558665876560176 0.160716062029664 0.349993499999308 0.491584498962378 0.53938407809316 0.338921174238358 0.370045957874349 0.747773617110537 0.545505953798559 0.499637236268022 0.363677052808309 0.999826118753036 0.999526077987596 0.999628607231909 0.000173881246963752 0.000473922012403867 0.000371392768091391 3601
9058 1235380 3 3 0.5 1e-04 0.4 70 "PR" 0.25499331260909 0.562033998636908 0.157363634414335 0.34657789111058 0.494293511367247 0.539103029592369 0.340753321267154 0.37025900983345 0.749286823976337 0.546521450268028 0.49811695568149 0.362599143801747 0.999574613880594 0.999630631869354 0.999611629226802 0.000425386119406124 0.000369368130645687 0.000388370773197578 3601
9059 157787 4 3 0.5 1e-04 0.4 70 "PR" 0.256672468981443 0.558750442846792 0.160830226207532 0.349918651027052 0.48766760087907 0.533927300096486 0.344885693137602 0.375805109692059 0.744340069860513 0.541976784293506 0.505715919345134 0.367413747398063 0.999803328158671 0.999617773615771 0.999681551157429 0.00019667184132915 0.00038222638422921 0.000318448842571376 3601
9060 596551 5 3 0.5 1e-04 0.4 70 "PR" 0.252213503826553 0.547209849193574 0.166823760461138 0.361458447336936 0.496576246198499 0.544104197552967 0.333824781678695 0.364884038559565 0.748789750025052 0.545001958375298 0.500648542139833 0.363880688610203 0.999753544042518 0.999147155092221 0.999351353626236 0.000246455957482431 0.000852844907779055 0.000648646373764288 3601
9061 674459 1 0.05 0 1e-04 0.5 70 "PR" 0.255240136857396 0.555668359041121 0.162216946977094 0.353017592644018 0.503143747546074 0.557649039147587 0.317134288663726 0.351105508266222 0.75838388440347 0.556947781184522 0.47935123564082 0.351784148970272 0.427644699654063 0.323306380118388 0.358435587363265 0.572355300345937 0.676693619881612 0.641564412636735 169
9062 1004313 2 0.05 0 1e-04 0.5 70 "PR" 0.257289784005388 0.549216127008512 0.16850838788775 0.35952664679116 0.49681362214876 0.54702216133314 0.328946697498353 0.361933999753833 0.754103406154148 0.54775148829323 0.497455085386103 0.361132230413872 0.816310304767491 0.810907535118922 0.812750583586873 0.183689695232509 0.189092464881078 0.187249416413127 2098
9063 52391 3 0.05 0 1e-04 0.5 70 "PR" 0.254567193094021 0.549597540821752 0.166405072579504 0.359174718378861 0.497857817235763 0.542692532887697 0.336217380098714 0.366327387668617 0.752425010329784 0.54498710262431 0.502622452678218 0.363949968517977 0.998354826817488 0.998300035802463 0.99831855562846 0.00164517318251235 0.00169996419753751 0.00168144437154031 409
9064 421408 4 0.05 0 1e-04 0.5 70 "PR" 0.258912288297848 0.548298003406922 0.170282471161613 0.360464063005626 0.493049796292797 0.54208519204131 0.334009294344331 0.366961859434989 0.751962084590646 0.544193440727658 0.504291765505944 0.364756395417631 0.997109638528195 0.998837071413068 0.998242758348539 0.0028903614718051 0.00116292858693176 0.00175724165146094 3601
9065 804368 5 0.05 0 1e-04 0.5 70 "PR" 0.261923988710323 0.551375101985625 0.169818287147902 0.357330926085925 0.49233886852324 0.550113411720423 0.321434041082908 0.358764841312109 0.754262857233563 0.550534579173854 0.491252328230809 0.358284253978093 0.666172886181888 0.626576357976262 0.640325750989981 0.333827113818112 0.373423642023738 0.359674249010019 1006
9066 1063935 1 3 0 1e-04 0.5 70 "PR" 0.26012888958249 0.560105735867702 0.162035065500678 0.348546218011159 0.485843524106395 0.534020433972711 0.343342961255823 0.375796194278529 0.745972413688884 0.542593712143915 0.505378026756502 0.366841092077536 0.988011398875221 0.856779998848011 0.902390903124449 0.0119886011247787 0.143220001151989 0.0976090968755512 285
9067 545280 2 3 0 1e-04 0.5 70 "PR" 0.254906129798475 0.555608528337354 0.162167273427942 0.3530658058311 0.490977308640283 0.534941004209331 0.345091613288563 0.374614123462346 0.745883438438758 0.54162985766537 0.507258886716505 0.367638646737465 0.999090145820754 0.998335622853888 0.998592781746852 0.000909854179245563 0.00166437714611195 0.0014072182531485 1487
9068 1094244 3 3 0 1e-04 0.5 70 "PR" 0.259805677851122 0.563768921183738 0.159059342264821 0.344821200096913 0.482318325424181 0.526950062065447 0.352168106700675 0.383065456380321 0.742124003275302 0.539074967013698 0.511227448965497 0.370474563203821 0.999505902963667 0.999643166647685 0.999595346884706 0.000494097036332731 0.000356833352315168 0.000404653115294313 3601
9069 941755 4 3 0 1e-04 0.5 70 "PR" 0.255150301618345 0.555917410323045 0.162115575766315 0.352812175169271 0.48780601849288 0.529384739320626 0.352038347744441 0.38064959186146 0.742956320111225 0.538009725879775 0.514153923510757 0.371602958758882 0.995935924236036 0.998382295505231 0.997544900187161 0.00406407576396401 0.00161770449476855 0.00245509981283927 2806
9070 660432 5 3 0 1e-04 0.5 70 "PR" 0.262010330478414 0.561946052564128 0.161737101348833 0.346696289221682 0.486663328416455 0.538348775621128 0.337043912434667 0.371283724441442 0.748673658894869 0.546199055384755 0.498781013783501 0.363106466804571 0.914191740517615 0.699221215472059 0.774225654250731 0.0858082594823848 0.300778784527941 0.225774345749269 1730
9071 897109 1 0.05 0.25 1e-04 0.5 70 "PR" 0.258259476935272 0.54955727781383 0.168883717826777 0.359183238685368 0.494780391712159 0.543370288739842 0.333166113501437 0.365652323492682 0.753039868647431 0.545455555702701 0.502049831328213 0.363471240838592 0.998988483988707 0.998551266337584 0.998701096160331 0.00101151601129258 0.00144873366241574 0.00129890383966906 2818
9072 192054 2 0.05 0.25 1e-04 0.5 70 "PR" 0.257480344691947 0.54928279465001 0.168567398579753 0.35949790624328 0.495455961024388 0.543094267549825 0.334020975274476 0.365929146026555 0.752936305716335 0.545170790854198 0.502588373854228 0.363770456747372 0.999754380109379 0.99972856313166 0.999737384430762 0.000245619890620855 0.000271436868340285 0.000262615569237676 3601
9073 1111291 3 0.05 0.25 1e-04 0.5 70 "PR" 0.256636255450831 0.547758710902276 0.169203066446013 0.361016700160976 0.49681552275746 0.544430332398022 0.332857114194571 0.364589205038206 0.753451778208291 0.545538200098505 0.502060180640584 0.363398747007057 0.999243460024521 0.999029070709345 0.999102070864083 0.000756539975478945 0.000970929290654656 0.000897929135917153 1971
9074 575492 4 0.05 0.25 1e-04 0.5 70 "PR" 0.253044283666586 0.546346848236969 0.167931627698657 0.362423211612154 0.497390835506275 0.541284388619429 0.338127562834282 0.367743508910713 0.750435119172861 0.542962681531169 0.506059190532939 0.365978942756117 0.996952568409486 0.996129084809709 0.996406587628054 0.00304743159051356 0.00387091519029146 0.00359341237194572 3298
9075 785064 5 0.05 0.25 1e-04 0.5 70 "PR" 0.255810595182415 0.546900377155264 0.169376341367443 0.36185322087083 0.496857609340303 0.544711111805338 0.332549566954242 0.364297274247582 0.752668204522717 0.545437332107021 0.501925908321685 0.363484863868067 0.999206628774601 0.998886784450018 0.998995477631784 0.000793371225399367 0.00111321554998158 0.00100452236821562 3601
9076 995589 1 3 0.25 1e-04 0.5 70 "PR" 0.256451959871943 0.556415188403441 0.162469621045378 0.35229894525321 0.489741876239316 0.53175342111676 0.348180858320251 0.377325997179871 0.746193836111259 0.539877504826916 0.510650479365629 0.369081322183146 0.919799605142382 0.61238561029961 0.717621586735461 0.0802003948576181 0.38761438970039 0.28237841326454 75
9077 642557 2 3 0.25 1e-04 0.5 70 "PR" 0.259745589320426 0.562866894966618 0.15968554568342 0.345770389852177 0.485253789085472 0.529172769854741 0.350233490992444 0.380594184894806 0.744999378405899 0.54021808681853 0.509919036675865 0.369181228336767 0.998345518015643 0.99966382068232 0.999206323404305 0.00165448198435735 0.000336179317680019 0.000793676595695343 3601
9078 673106 3 3 0.25 1e-04 0.5 70 "PR" 0.262007123979872 0.561229574620732 0.162283654465876 0.347397643398435 0.482782796403938 0.530050750611401 0.346985924036239 0.379595448864132 0.744789920383811 0.540422769207829 0.509269578502116 0.368887043846988 0.989416599016468 0.740100218740636 0.82742735689181 0.0105834009835324 0.259899781259364 0.17257264310819 1127
9079 279895 4 3 0.25 1e-04 0.5 70 "PR" 0.254954007070577 0.552309565213515 0.16466318058251 0.356351666874574 0.486129561643848 0.530083215360333 0.349857979528376 0.379973047290665 0.741083568714425 0.537315850652134 0.514521160110886 0.372286943427255 0.99974784971379 0.99965377471924 0.999686059435501 0.000252150286210302 0.000346225280760117 0.000313940564498667 3601
9080 14483 5 3 0.25 1e-04 0.5 70 "PR" 0.258625581322082 0.563079422320303 0.158834066358482 0.3455335867679 0.484349556295419 0.52694820976115 0.353727170820676 0.383243989596745 0.742975137617501 0.538763296911891 0.512561237179158 0.370917636552188 0.999573609894995 0.898144289521773 0.933288945098296 0.000426390105004975 0.101855710478227 0.0667110549017037 2092
9081 876585 1 0.05 0.5 1e-04 0.5 70 "PR" 0.254983022861505 0.552171400332196 0.164738643288285 0.356517576519673 0.498803211192964 0.544032004425526 0.334927456498212 0.364995078795178 0.75378623405447 0.546742272596747 0.499666099786497 0.362171855590155 0.99976008862828 0.999524916807867 0.99960438397324 0.000239911371719516 0.000475083192133382 0.000395616026760358 3601
9082 227598 2 0.05 0.5 1e-04 0.5 70 "PR" 0.255264389089205 0.551244139017262 0.165629560715218 0.357507894178198 0.498722446236434 0.543802567606363 0.335134600783946 0.365217491516309 0.753986835325638 0.546279553722481 0.500764161499164 0.362650791839926 0.99981640431819 0.999787062989363 0.999796986548611 0.000183595681809827 0.000212937010637213 0.000203013451388841 3601
9083 1155812 3 0.05 0.5 1e-04 0.5 70 "PR" 0.256769852347973 0.551698129441645 0.166284493115075 0.357058333533318 0.49877252856792 0.544894144746654 0.333526222569356 0.364142859188004 0.755542380915893 0.547166727200496 0.499810715684431 0.36177598278201 0.999779545003621 0.99953918791128 0.999620801046077 0.000220454996379418 0.000460812088720262 0.000379198953922712 3601
9084 269322 4 0.05 0.5 1e-04 0.5 70 "PR" 0.255707558531268 0.546879984670051 0.169273741622156 0.361911625592805 0.495503214737169 0.540340569955422 0.338268094614376 0.368717019640737 0.751210773268437 0.542525466224103 0.507541836236532 0.366442524604008 0.999693804887452 0.999353093331893 0.999468968837012 0.00030619511254772 0.000646906668106513 0.000531031162987983 3601
9085 1071133 5 0.05 0.5 1e-04 0.5 70 "PR" 0.251607817144921 0.545430515390966 0.167702290149382 0.363345487347571 0.499511464716553 0.542339162855064 0.337983914526793 0.366688212827443 0.751119281861473 0.543349335246702 0.505686204676175 0.365594355213746 0.99980252413867 0.999770141230563 0.999780985646254 0.000197475861329691 0.000229858769437404 0.000219014353746092 3601
9086 803447 1 3 0.5 1e-04 0.5 70 "PR" 0.256784916248014 0.557236773085409 0.162075333321155 0.351426209218139 0.483438292995625 0.525362115215247 0.355178172422608 0.384423021742435 0.740223209243639 0.535748287638124 0.517253505743762 0.373674679463016 0.999797604494657 0.999680786570324 0.999721130897567 0.000202395505343146 0.000319213429675839 0.000278869102433134 3601
9087 1171851 2 3 0.5 1e-04 0.5 70 "PR" 0.259291730728097 0.558134225278155 0.162990481657764 0.35058513576448 0.484466983076366 0.529895085729372 0.348849155424732 0.379957714225568 0.743758713804463 0.539176295789462 0.511839637082496 0.370307214550743 0.999831856514943 0.999791326307764 0.999805403156017 0.000168143485056546 0.000208673692236121 0.000194596843982603 3601
9088 528768 3 3 0.5 1e-04 0.5 70 "PR" 0.258002682274521 0.563159191467548 0.158366709650026 0.345478631325356 0.486730440044321 0.529717036641531 0.350824844325269 0.380339883774152 0.744733122318842 0.540667884239153 0.509191553975295 0.368928592311456 0.999834507192517 0.99978742251582 0.999803664276368 0.000165492807482619 0.000212577484179813 0.000196335723632452 3601
9089 8677 4 3 0.5 1e-04 0.5 70 "PR" 0.259861843542472 0.56345298002603 0.159273059128553 0.345164230999266 0.483692167710462 0.528551126513275 0.350161849195542 0.381153266019614 0.743554011252934 0.540079094926924 0.509434908324095 0.369269393274374 0.999828099684992 0.999655181650024 0.999715317759125 0.000171900315008315 0.000344818349976105 0.000284682240874666 3601
9090 497353 5 3 0.5 1e-04 0.5 70 "PR" 0.254714869477303 0.557227429445496 0.160891626437913 0.351458425310073 0.487271390235946 0.527514732860635 0.354528492347977 0.382296422150648 0.741986259713249 0.537131978349162 0.51542011878589 0.372317632380699 0.999807557871982 0.999803699108312 0.999805018423698 0.000192442128018371 0.000196300891687756 0.000194981576302323 3601
9091 190206 1 0.05 0 1e-04 0.6 70 "PR" 0.256138910496538 0.560505693041901 0.15915410359478 0.348129883275542 0.503484212667158 0.558298843213938 0.316297425816796 0.350423316778514 0.759623123163697 0.559013370506724 0.475451529411576 0.349680225508943 0.245612408028146 0.230769960179786 0.235773242887295 0.754387591971854 0.769230039820214 0.764226757112705 167
9092 763569 2 0.05 0 1e-04 0.6 70 "PR" 0.254450095720125 0.545027471349305 0.169901656441204 0.363752101500084 0.496122936482898 0.539770716459058 0.339657672818991 0.369318682315966 0.750573032203023 0.541529438024515 0.509559329260195 0.367455686189868 0.99960788077777 0.999575868858352 0.999586714601953 0.000392119222230011 0.000424131141647714 0.000413285398046551 3601
9093 1285130 3 0.05 0 1e-04 0.6 70 "PR" 0.256684568514394 0.55510924684034 0.163565628220014 0.353581676343832 0.49979288838981 0.55294330577953 0.321975203016034 0.355880188631612 0.756477456904203 0.553649561614224 0.485540831236047 0.355129591048755 0.389715886464791 0.363810327977907 0.372598312066343 0.610284113535209 0.636189672022093 0.627401687933657 165
9094 351466 4 0.05 0 1e-04 0.6 70 "PR" 0.25300776346487 0.545110734235232 0.168892566482885 0.363649302631036 0.498550185087887 0.542157335022663 0.337576643628544 0.366909529366515 0.751557948552757 0.543125670053265 0.506469210111429 0.365838545387487 0.977086478029874 0.977141538071156 0.977123006008307 0.0229135219701255 0.0228584619288437 0.0228769939916928 1846
9095 94415 5 0.05 0 1e-04 0.6 70 "PR" 0.25908037890252 0.560926613670067 0.160729276577803 0.347739404306999 0.50045166458637 0.556920747821571 0.316471224764089 0.351824877996699 0.75953204348889 0.558244973513693 0.477200501341892 0.350474099133484 0.24047828131833 0.234561721929353 0.236578696766146 0.75952171868167 0.765438278070647 0.763421303233854 167
9096 918434 1 3 0 1e-04 0.6 70 "PR" 0.261247587797779 0.563700541020664 0.159996878243339 0.344893773787682 0.487495358217573 0.549351639100319 0.321945293662682 0.360500957894264 0.748742946015353 0.553987036782557 0.481942171906021 0.35545706479802 0.532735754577513 0.130504582148409 0.27068595874302 0.467264245422487 0.869495417851591 0.72931404125698 115
9097 905729 2 3 0 1e-04 0.6 70 "PR" 0.25702864519675 0.55576594526469 0.163396178515975 0.352950648861258 0.479425339882226 0.518879847724695 0.362693717699026 0.391064623654012 0.736453985078976 0.530982115065512 0.526089896215001 0.378561393252876 0.999536981788775 0.999594467012714 0.999574509462932 0.000463018211225 0.000405532987286131 0.000425490537067585 3601
9098 920013 3 3 0 1e-04 0.6 70 "PR" 0.260997992423733 0.563565432136784 0.159905687405092 0.345068608607385 0.482554945324508 0.528495299011071 0.349669433230997 0.381430639295822 0.743552937748241 0.54011246508412 0.509575120636089 0.369389602878802 0.912564059280428 0.76938111609248 0.819404549679965 0.0874359407195717 0.23061888390752 0.180595450320035 2322
9099 1307035 4 3 0 1e-04 0.6 70 "PR" 0.260180683068037 0.565601057673456 0.157855317579868 0.342972898437092 0.486315182999105 0.530956038025359 0.347956850914494 0.378526121444527 0.746495866067142 0.542408685621166 0.505812168494362 0.366774734530759 0.964237780980189 0.831711982994172 0.877670102931046 0.0357622190198107 0.168288017005828 0.122329897068954 2088
9100 753083 5 3 0 1e-04 0.6 70 "PR" 0.259046133500712 0.559500325761578 0.161879759411933 0.349141365914644 0.487533349358391 0.546375144568301 0.326282332590309 0.363426939910227 0.746579482859104 0.550507149539633 0.488162092002242 0.358920341415806 0.678149411856852 0.195016958256718 0.362472699552145 0.321850588143148 0.804983041743282 0.637527300447855 165
9101 36909 1 0.05 0.25 1e-04 0.6 70 "PR" 0.253328472849353 0.544195270321207 0.169801863119719 0.364595150922164 0.49670506585045 0.539089588735587 0.341090598585185 0.370004640233697 0.750033538699802 0.540788775482982 0.510892461704904 0.368203603380156 0.981760653152308 0.979285363529613 0.980120919988877 0.0182393468476918 0.0207146364703867 0.0198790800111229 1963
9102 1252780 2 0.05 0.25 1e-04 0.6 70 "PR" 0.254603132102681 0.545590140651342 0.169543575692134 0.363223462871611 0.495317167835687 0.537835626727846 0.342005262513507 0.37125357300262 0.749920299938368 0.540432037494141 0.511548838205641 0.368564587108211 0.972352639315543 0.95860315475653 0.963266182981594 0.0276473606844567 0.04139684524347 0.0367338170184055 1845
9103 1003794 3 0.05 0.25 1e-04 0.6 70 "PR" 0.258652928562846 0.546466928849233 0.171587716424572 0.362303111158832 0.492460333146755 0.539737068666617 0.337171232548469 0.36935345289332 0.751113261709601 0.542020681828255 0.508758948973041 0.366960573243158 0.998616787399573 0.998526497035017 0.998557563454602 0.00138321260042679 0.00147350296498334 0.00144243654539808 3420
9104 1103537 4 0.05 0.25 1e-04 0.6 70 "PR" 0.2588300127572 0.545863247368024 0.172155754502762 0.362917436487322 0.493305637496443 0.540505855617241 0.336498004796197 0.368576986912614 0.752135650253643 0.542317980259016 0.508653759298959 0.366661779072287 0.999726222401565 0.999687912162312 0.999701087652285 0.000273777598435301 0.000312087837688222 0.000298912347714946 3601
9105 1024662 5 0.05 0.25 1e-04 0.6 70 "PR" 0.256255906169746 0.544851171505305 0.171300703935225 0.363919568201041 0.492162396724813 0.53669965165241 0.341719387628166 0.372403421495884 0.748418302894559 0.539442699822531 0.513020091563391 0.369548026820039 0.998067260228245 0.998772263029796 0.998531132808492 0.00193273977175492 0.00122773697020417 0.00146886719150817 772
9106 170710 1 3 0.25 1e-04 0.6 70 "PR" 0.256984704518092 0.560599335854531 0.159662735270834 0.348066727176256 0.484822143882022 0.52381057362396 0.358801627238117 0.386312116595437 0.741806848400113 0.535823257092724 0.518464362508951 0.373827592074333 0.993968983726951 0.92472319972547 0.948594627399204 0.0060310162730487 0.0752768002745297 0.051405372600796 2449
9107 1251472 2 3 0.25 1e-04 0.6 70 "PR" 0.259081231500697 0.561263204000954 0.160467848012158 0.347378651343875 0.483664334915137 0.524470797841817 0.35644494219373 0.385262072381438 0.742745566415834 0.536576165678027 0.516912790205887 0.372799437260574 0.998603784597988 0.979928265322718 0.986408256791387 0.00139621540201163 0.0200717346772822 0.0135917432086128 3164
9108 1292922 3 3 0.25 1e-04 0.6 70 "PR" 0.255290419186109 0.559682716649923 0.159273480286423 0.349000485827502 0.485060452614764 0.522204187477857 0.361386036908984 0.387849420789335 0.740350871800873 0.534356399894957 0.520659517195407 0.375258737622837 0.996662020594046 0.789994330856141 0.86089180328273 0.00333797940595434 0.210005669143859 0.13910819671727 1849
9109 1261850 4 3 0.25 1e-04 0.6 70 "PR" 0.252821032943147 0.551326889185846 0.163982582303045 0.357393560038892 0.486477154011426 0.524463937603581 0.358526917957712 0.385259117228215 0.739298186954572 0.533199766384357 0.522509500260758 0.376198834410676 0.998833015082015 0.994295460206655 0.995841343936262 0.00116698491798505 0.00570453979334481 0.0041586560637382 778
9110 757835 5 3 0.25 1e-04 0.6 70 "PR" 0.257964883414319 0.557684488661982 0.162517646218482 0.350963310129044 0.480307659854783 0.521105693826248 0.359746584875474 0.38898783934664 0.738272543269103 0.533162892294682 0.522264231093956 0.376457187332352 0.984410511076476 0.827715056276102 0.88219928894465 0.0155894889235238 0.172284943723898 0.11780071105535 1367
9111 254927 1 0.05 0.5 1e-04 0.6 70 "PR" 0.25553074569215 0.544681230871656 0.170895548643289 0.364097138121758 0.495343204463337 0.539678428872278 0.339237359052225 0.369421449003879 0.750873950155487 0.541346922826658 0.510132907695514 0.367644480645643 0.999833518052051 0.999795063420203 0.999808142869934 0.000166481947948847 0.000204936579797484 0.00019185713006645 3601
9112 114416 2 0.05 0.5 1e-04 0.6 70 "PR" 0.254541862035772 0.544598380335241 0.170299578369181 0.364158484324548 0.496104564539214 0.540663262928958 0.3382003328793 0.368419141588947 0.750646426574985 0.541977036736204 0.508499911248481 0.366995730033728 0.999815594489489 0.999790565757228 0.999799049981838 0.000184405510511312 0.000209434242771597 0.00020095001816223 3601
9113 301402 3 0.05 0.5 1e-04 0.6 70 "PR" 0.253238575512709 0.543791698735726 0.170036344431341 0.36498918731196 0.49764822352047 0.540675322427641 0.339215223165012 0.368406789882512 0.750886799033179 0.541706225542725 0.509251567596353 0.367274825877653 0.999809218897743 0.999684505322895 0.999726555510915 0.000190781102256992 0.000315494677105169 0.000273444489084797 3601
9114 1303975 4 0.05 0.5 1e-04 0.6 70 "PR" 0.25423607949232 0.542487445356956 0.171773071655431 0.366293006527162 0.494321518701272 0.537439875024783 0.342003447479261 0.371659139067155 0.748557598193592 0.539123698465932 0.513776519134691 0.36986805436643 0.999832727623011 0.999731260815117 0.999765703402837 0.000167272376989192 0.000268739184883092 0.000234296597162573 3601
9115 944939 5 0.05 0.5 1e-04 0.6 70 "PR" 0.255948265747678 0.546571165742459 0.169696284492506 0.362198388758499 0.493903378538832 0.537570722710787 0.34155536887989 0.371529177093098 0.749851644286511 0.540599453635651 0.511251653372396 0.368389044001512 0.999255466989187 0.998466129229777 0.998735222803592 0.000744533010813314 0.00153387077022262 0.00126477719640812 542
9116 286009 1 3 0.5 1e-04 0.6 70 "PR" 0.259763936491559 0.555091915528235 0.16559686994047 0.353619633758987 0.484002344426536 0.526468810502997 0.352764006178884 0.382843934849771 0.743766280918095 0.535998492462051 0.518360876119354 0.373113956490758 0.999653549508453 0.998746985333884 0.999062215695079 0.000346450491547266 0.00125301466611614 0.000937784304920515 3601
9117 890823 2 3 0.5 1e-04 0.6 70 "PR" 0.261874486037882 0.557387260011723 0.165179362678293 0.351282163956021 0.476565648195012 0.519922193890006 0.358715233627556 0.390059392355877 0.738440134232895 0.532412047102503 0.523894596305849 0.37713567389555 0.999830109267331 0.999604462520963 0.999684069803762 0.000169890732668983 0.000395537479036886 0.00031593019623832 3601
9118 507421 3 3 0.5 1e-04 0.6 70 "PR" 0.255649660773427 0.562008822727871 0.157742614268813 0.346592719322641 0.486200381345359 0.52350953701955 0.360250946304191 0.386635702196321 0.741850042118786 0.536033281581011 0.517993560573004 0.373614148760703 0.999604673046963 0.991982523931835 0.994595790346089 0.000395326953037203 0.00801747606816497 0.00540420965391051 1131
9119 118905 4 3 0.5 1e-04 0.6 70 "PR" 0.259697138016758 0.555863113355067 0.164930634145164 0.35283137134213 0.47900175536584 0.521026461399419 0.358813868530722 0.389037889409026 0.738698893382598 0.532581847952533 0.523744502675885 0.377031480670272 0.999834705633988 0.998377580048619 0.998887447279893 0.000165294366012448 0.00162241995138119 0.00111255272010746 537
9120 402302 5 3 0.5 1e-04 0.6 70 "PR" 0.257203437147494 0.556974965017742 0.162527003714422 0.351678683867503 0.482565657486132 0.522226437975152 0.35950489143868 0.387828608767786 0.739769094633627 0.533651735246772 0.522031895153102 0.375944165807042 0.99982325555293 0.999561435197309 0.999652042986114 0.000176744447070159 0.000438564802691157 0.000347957013886219 3601
9121 59205 1 0.05 0 1e-04 0.7 70 "PR" 0.2597397034521 0.554064443510793 0.166418616130774 0.354659725350667 0.493909477846179 0.546272410831706 0.328398042501741 0.362625143789496 0.753649181298279 0.548908271187553 0.494816658632515 0.359930600377909 0.560550775624641 0.51811175068175 0.532720990384578 0.439449224375359 0.48188824931825 0.467279009615422 1127
9122 513006 2 0.05 0 1e-04 0.7 70 "PR" 0.25236037684827 0.543769663504216 0.169537102914624 0.36504838351956 0.49614036981551 0.537799941775231 0.342760818523907 0.371237214160139 0.74850074666378 0.539778914929822 0.512297921438531 0.369185188162043 0.821889508633213 0.794702713748858 0.803861267892998 0.178110491366787 0.205297286251141 0.196138732107002 2088
9123 628636 3 0.05 0 1e-04 0.7 70 "PR" 0.261707903721947 0.562218170608879 0.161310537290706 0.346398356526662 0.49656131445144 0.555214683414348 0.31648489780053 0.353544638178967 0.758269218173387 0.557587025375717 0.477795435091236 0.351123882683603 0.234313999535923 0.204480394406717 0.214766550763244 0.765686000464077 0.795519605593283 0.785233449236756 172
9124 467751 4 0.05 0 1e-04 0.7 70 "PR" 0.248635297382086 0.531951609399383 0.176322347497846 0.376911450126909 0.491136546361668 0.527959980489443 0.354859669941599 0.381211745894796 0.739771843743754 0.529280650314995 0.531182017439446 0.379788046307113 0.999467888577338 0.999427809846852 0.999441274854886 0.000532111422661647 0.000572190153147688 0.000558725145113763 3601
9125 1298386 5 0.05 0 1e-04 0.7 70 "PR" 0.257012343480411 0.555503931489371 0.163514506410937 0.353176149728845 0.497772444290571 0.547676888936912 0.328833241205673 0.361240300047672 0.754784787770982 0.550296934590218 0.49234774761661 0.358540689250108 0.560236626115592 0.513705583574202 0.529532236739914 0.439763373884408 0.486294416425798 0.470467763260086 1132
9126 184804 1 3 0 1e-04 0.7 70 "PR" 0.258357536106252 0.562901655808064 0.158836782555546 0.345726647519784 0.493633577265544 0.550863840158834 0.323019003921742 0.358716704278611 0.751991113371796 0.554712632513625 0.481855786477288 0.354560499536731 0.549288474440915 0.134524465205898 0.276867900471634 0.450711525559085 0.865475534794102 0.723132099528366 161
9127 239667 2 3 0 1e-04 0.7 70 "PR" 0.257604517742363 0.555950874283982 0.163646538505614 0.352746706810576 0.484831815352935 0.53250091868787 0.345395403345436 0.377401751151575 0.742436333095298 0.540164107070307 0.50904194185105 0.369345256763822 0.869608861953808 0.542047595774301 0.655377028311718 0.130391138046192 0.457952404225699 0.344622971688282 1604
9128 803198 3 3 0 1e-04 0.7 70 "PR" 0.255662473206106 0.561797123595895 0.158157421698673 0.346787044765348 0.492081722945116 0.546669540522557 0.32902566314289 0.363257832338211 0.747744196151222 0.551439168307353 0.487183084841563 0.358057367378481 0.748590024434421 0.188390747140132 0.379700307814905 0.251409975565578 0.811609252859868 0.620299692185095 169
9129 1196313 4 3 0 1e-04 0.7 70 "PR" 0.258327538264906 0.564718556429476 0.1574059955085 0.343865543650866 0.492602419707188 0.551607471001813 0.321783388712234 0.358171493825735 0.750929957972094 0.555790633028912 0.479189384220734 0.353603961757996 0.589016956640769 0.102886101478985 0.269948596411635 0.410983043359231 0.897113898521015 0.730051403588365 157
9130 831588 5 3 0 1e-04 0.7 70 "PR" 0.260401111385 0.562120325399633 0.160631494398009 0.346470584858044 0.49052826548943 0.550103878133495 0.322179888675946 0.359459052927945 0.75092937687443 0.554004047230725 0.482811383073955 0.355239796709683 0.498325671148262 0.108740447204393 0.243691804614528 0.501674328851738 0.891259552795607 0.756308195385472 117
9131 499997 1 0.05 0.25 1e-04 0.7 70 "PR" 0.253930791338179 0.537743674773636 0.175370898309633 0.371125205101207 0.490809543238501 0.532143994009884 0.347830334316959 0.376963956800536 0.74474033457668 0.534020552731415 0.523201232626592 0.375006751628272 0.751125910132093 0.70563070130159 0.721131474297797 0.248874089867907 0.29436929869841 0.278868525702203 1129
9132 802333 2 0.05 0.25 1e-04 0.7 70 "PR" 0.254993989725395 0.542467124497587 0.172310196897087 0.366341508451422 0.492454562190261 0.533708122164806 0.346624293502914 0.375442392973886 0.747448551915656 0.536645857330299 0.518934490400001 0.372389537586444 0.999281165590847 0.99845020987945 0.998733353876434 0.000718834409153092 0.00154979012055012 0.00126664612356562 2451
9133 596080 3 0.05 0.25 1e-04 0.7 70 "PR" 0.253671883153969 0.539975003859166 0.173370095331089 0.368807800165707 0.490691213478546 0.531464184256543 0.348888122962616 0.377689873045941 0.744363096632515 0.534317622756735 0.522258218293705 0.374711398089835 0.969775346777968 0.960523832087363 0.963673107243705 0.030224653222032 0.0394761679126368 0.0363268927562951 2213
9134 788748 4 0.05 0.25 1e-04 0.7 70 "PR" 0.252631479574713 0.541107959544278 0.171743185271957 0.36768511482311 0.491702531259121 0.530779969778396 0.350676455838415 0.378368902441801 0.744334010833833 0.534220678872632 0.522419641110372 0.374809155921515 0.926057203877493 0.884642915380889 0.898678444851706 0.0739427961225071 0.115357084619111 0.101321555148294 1609
9135 657671 5 0.05 0.25 1e-04 0.7 70 "PR" 0.251157271923749 0.535854638816718 0.174941497286013 0.37299454071108 0.491132341268984 0.527886377591357 0.354863057688917 0.381299816153103 0.742289613192733 0.530532479841076 0.529804554974931 0.378541040207895 0.9951255367658 0.990377105490831 0.991982029041666 0.0048744632341998 0.00962289450916859 0.00801797095833402 1730
9136 314028 1 3 0.25 1e-04 0.7 70 "PR" 0.256710883658298 0.556072812557556 0.162955097181256 0.352639949926661 0.479031953908444 0.51737049255042 0.364834508022721 0.392725734411494 0.735742837566742 0.530066525069546 0.527789605203978 0.379579483821594 0.95400885293327 0.399629107659721 0.592018143671055 0.0459911470667299 0.600370892340279 0.407981856328945 282
9137 615619 2 3 0.25 1e-04 0.7 70 "PR" 0.258653459921177 0.564954638535436 0.157392960569961 0.343609669402893 0.479197628572205 0.51535606025412 0.368010413590117 0.394721455076912 0.737851088493382 0.531612379136999 0.525403374160078 0.377971995191501 0.998289474479214 0.867266219908256 0.912871963065672 0.00171052552078598 0.132733780091744 0.0871280369343281 2568
9138 537577 3 3 0.25 1e-04 0.7 70 "PR" 0.25792946420683 0.558471866506584 0.161831486404824 0.350169581119652 0.476114014118118 0.514155495650489 0.368243293045486 0.396256246184292 0.734043478324948 0.528719865667336 0.530074779450311 0.38111644192941 0.986593026016887 0.602281732895677 0.736517668135508 0.013406973983113 0.397718267104323 0.263482331864492 1371
9139 1223628 4 3 0.25 1e-04 0.7 70 "PR" 0.260785688097309 0.557021335870199 0.164738388346662 0.351624800042271 0.471811202849201 0.510781907918833 0.370101229263422 0.399493023931453 0.73259689094651 0.526188703602606 0.534839617610084 0.383547612884755 0.999743646878631 0.991074358739547 0.994140489555143 0.000256353121369272 0.00892564126045266 0.00585951044485722 2090
9140 718660 5 3 0.25 1e-04 0.7 70 "PR" 0.263422660073927 0.562985594378337 0.161847651578642 0.345586649823972 0.473278299571542 0.518417289689565 0.358867323173659 0.391777954202348 0.736700959645469 0.533337900027697 0.520714974752301 0.376319814704066 0.9646789695999 0.287478638369371 0.528175867248105 0.0353210304001004 0.712521361630629 0.471824132751895 161
9141 556484 1 0.05 0.5 1e-04 0.7 70 "PR" 0.252659148988365 0.54200293656459 0.171043869655885 0.366754970006432 0.492084829822006 0.531050787465918 0.350593943175804 0.378114291082713 0.744743978810371 0.534700836194771 0.521637812831689 0.374328134513573 0.999641400921796 0.999388797383067 0.999474363083552 0.000358599078203986 0.000611202616932848 0.000525636916447662 3601
9142 1319156 2 0.05 0.5 1e-04 0.7 70 "PR" 0.254152265315783 0.541290857702236 0.172700631533708 0.367532500083632 0.491629186113307 0.531501326095904 0.349489092134361 0.377664838110533 0.74578145142909 0.534782357801627 0.522189723668068 0.374268587144448 0.999749072122491 0.999534989064812 0.999607845406435 0.000250927877508859 0.00046501093518789 0.000392154593564834 3601
9143 731746 3 0.05 0.5 1e-04 0.7 70 "PR" 0.255853570946111 0.538181556788564 0.176241865459826 0.370647743618192 0.490271612367336 0.533355236998876 0.345535152268015 0.375801850927424 0.746125183313447 0.534986997767264 0.521777017727841 0.374058466874372 0.998622035033722 0.997496227797678 0.997882077770457 0.00137796496627812 0.00250377220232195 0.00211792222954323 1741
9144 948927 4 0.05 0.5 1e-04 0.7 70 "PR" 0.253128887679035 0.540223122695824 0.172769368349919 0.368567702129621 0.490200949031182 0.528991205790221 0.352441019963151 0.380187637860151 0.743329836710217 0.532755527011585 0.525210388313069 0.376293153864314 0.998838073104335 0.998410838728028 0.998556092733824 0.0011619268956652 0.00158916127197152 0.00144390726617629 3068
9145 1316996 5 0.05 0.5 1e-04 0.7 70 "PR" 0.254223531843276 0.541833706477048 0.172297765724815 0.366964483936548 0.490126093580602 0.530549664521782 0.349952731763989 0.378627099224978 0.744349625423878 0.534331839487679 0.522250497488804 0.374717651179561 0.999706400994606 0.999609753064109 0.999642708936389 0.000293599005393723 0.000390246935890513 0.000357291063610654 3601
9146 479173 1 3 0.5 1e-04 0.7 70 "PR" 0.256873728480691 0.560376628233619 0.159777505958492 0.348318488884943 0.479256915772912 0.513004979326226 0.371973323350537 0.39715642503215 0.736130644253604 0.528447796446213 0.531750829309028 0.381240097175192 0.999807579648169 0.999730988413163 0.99975753297985 0.000192420351830566 0.000269011586836555 0.000242467020149717 3601
9147 630771 2 3 0.5 1e-04 0.7 70 "PR" 0.258037750085546 0.562331056507724 0.159049075293093 0.346312644496005 0.481051443078822 0.516709927569396 0.367057545157328 0.39320362267508 0.739089193164368 0.531618020622695 0.52610662045042 0.377883076876199 0.999511344084864 0.999690237612338 0.999628196393334 0.000488655915136426 0.000309762387662275 0.000371803606666012 3601
9148 572434 3 3 0.5 1e-04 0.7 70 "PR" 0.260682419385319 0.558350003254911 0.163685296017625 0.35031021952413 0.466320516036638 0.501948058963472 0.380513134592944 0.408368413132789 0.727002935421957 0.520621265784808 0.544198430610569 0.389150731928674 0.999316204575331 0.814039593795431 0.879923358013416 0.000683795424668893 0.185960406204569 0.120076641986584 414
9149 785124 4 3 0.5 1e-04 0.7 70 "PR" 0.257753193160634 0.556841017682856 0.16303483386365 0.351820392090608 0.473254298212737 0.509689075826153 0.372889283758274 0.400449377852625 0.731007491373371 0.525188543460259 0.535924117621925 0.384467426059003 0.999816586918855 0.999714953046773 0.99975054481473 0.000183413081145399 0.000285046953226989 0.000249455185270074 3601
9150 1218770 5 3 0.5 1e-04 0.7 70 "PR" 0.257953473210937 0.55203606735929 0.166752340561572 0.356635723139444 0.482534598680165 0.521421049585093 0.359485190752784 0.387862576154856 0.740488071891102 0.531593834831175 0.526237531314356 0.377485908825966 0.999390397227412 0.957697906589557 0.972152192330729 0.000609602772588346 0.0423020934104428 0.0278478076692706 411
9151 817767 1 0.05 0 1e-04 0.8 70 "PR" 0.253960273263042 0.548878906024929 0.166646178201848 0.359871415260509 0.496310809306761 0.544597680071388 0.332589736453713 0.364297226376585 0.750271082569803 0.54600754632575 0.499235914655561 0.362839223556344 0.417996282254628 0.375166501201023 0.389654965502345 0.582003717745372 0.624833498798978 0.610345034497655 764
9152 12113 2 0.05 0 1e-04 0.8 70 "PR" 0.255828278788092 0.552117059024554 0.165445809958933 0.356599625248833 0.495537453798793 0.543765732784629 0.333583911612007 0.365169266910623 0.751365732586885 0.546550876567502 0.49902972157094 0.362311267590813 0.561405714694304 0.509408435676326 0.527090597923056 0.438594285305696 0.490591564323674 0.472909402076943 533
9153 822974 3 0.05 0 1e-04 0.8 70 "PR" 0.25498284003791 0.549068658032569 0.167259355290535 0.359611386323691 0.491237779541355 0.537993650119356 0.339672942060318 0.370990398138308 0.746220619579264 0.54168571981323 0.506932297350853 0.367196621961115 0.625360089504816 0.605500929695934 0.612275553451175 0.374639910495184 0.394499070304066 0.387724446548825 1722
9154 650103 4 0.05 0 1e-04 0.8 70 "PR" 0.261364486464663 0.555316916631204 0.166480537267125 0.353364252041485 0.492576264086927 0.551717254011732 0.319347004778665 0.357056965418974 0.75394075055159 0.552926057248096 0.485827542045791 0.355816657027396 0.212820251779117 0.200849283252028 0.204996980064217 0.787179748220883 0.799150716747972 0.795003019935782 177
9155 1032182 5 0.05 0 1e-04 0.8 70 "PR" 0.255085688135846 0.5461592826098 0.169526276788496 0.362547022377976 0.490538857568168 0.536383996134142 0.341433028377419 0.372625536142025 0.745624545704014 0.539649681007292 0.510959305165915 0.369258089899401 0.665456775283335 0.633791924330946 0.644609348984899 0.334543224716665 0.366208075669054 0.355390651015101 1606
9156 1001885 1 3 0 1e-04 0.8 70 "PR" 0.26107721381372 0.560373904648202 0.162363474032548 0.348304354737654 0.486822780678191 0.546807224797104 0.325352294802516 0.363257529610278 0.747899994491911 0.551173517065695 0.487715768835065 0.358439460493978 0.638592484526018 0.0846517864591188 0.277845109737759 0.361407515473982 0.915348213540881 0.722154890262241 157
9157 673474 2 3 0 1e-04 0.8 70 "PR" 0.258987734560122 0.558670981112212 0.162395278349062 0.349940016547973 0.48799589404144 0.546892831501062 0.325890905888699 0.363161507723963 0.746983628601562 0.550663413013224 0.488286184237761 0.358920593668213 0.486588367989742 0.0708135427076767 0.214889784714736 0.513411632010258 0.929186457292323 0.785110215285264 118
9158 948413 3 3 0 1e-04 0.8 70 "PR" 0.258043560614629 0.561034595663828 0.160007981310935 0.347569121395843 0.493445440740579 0.548092680057586 0.326440229381054 0.361200673445237 0.751489001355208 0.552346516150801 0.486448210691989 0.356720263601635 0.246312104542173 0.142224347674131 0.177911161904563 0.753687895457827 0.857775652325869 0.822088838095437 118
9159 810786 4 3 0 1e-04 0.8 70 "PR" 0.25689731699626 0.558773138461958 0.160983270763136 0.349882662847568 0.483151291558459 0.532033366756441 0.345710724168676 0.378123785694854 0.74004860855472 0.540747538922549 0.506693994931813 0.368922159456381 0.468052160581421 0.296417917315376 0.355810971634722 0.531947839418579 0.703582082684624 0.644189028365277 884
9160 324189 5 3 0 1e-04 0.8 70 "PR" 0.25750831159854 0.561360875037627 0.159423017630709 0.347266565304276 0.489313344488816 0.544321902036531 0.330954954660045 0.365935067852878 0.746821656087356 0.549810295109742 0.490377972290755 0.359919730046245 0.377081676100601 0.066511982716773 0.173465713145334 0.622918323899399 0.933488017283227 0.826534286854666 118
9161 839624 1 0.05 0.25 1e-04 0.8 70 "PR" 0.251163487551233 0.535464313791329 0.175248826515714 0.373361091583905 0.486949069552643 0.522176670969929 0.361130983954838 0.387053780930912 0.738112557103876 0.526606728345607 0.536379810470552 0.382488467104466 0.990970265874723 0.989433991309057 0.989955707448933 0.00902973412527654 0.0105660086909429 0.0100442925510673 1488
9162 282330 2 0.05 0.25 1e-04 0.8 70 "PR" 0.252610836699016 0.532857293193598 0.178347804355567 0.376063048539473 0.48789145682354 0.527377826991979 0.353324006906216 0.381737374254643 0.740502293522556 0.529197944487216 0.531671811261783 0.379851679593332 0.639034794668909 0.486600021228322 0.53855940925602 0.360965205331091 0.513399978771678 0.46144059074398 171
9163 1050441 3 0.05 0.25 1e-04 0.8 70 "PR" 0.250698116202772 0.538114239694759 0.172827080032758 0.370731530135938 0.492262837211245 0.530149828664431 0.352139431834812 0.378972307153128 0.742960953414016 0.532787923047072 0.52496651186757 0.37624234991108 0.683141952089206 0.571398461778135 0.609060834705544 0.316858047910794 0.428601538221865 0.390939165294456 763
9164 1111083 4 0.05 0.25 1e-04 0.8 70 "PR" 0.252195861459195 0.535314631441695 0.176061546711766 0.373479218290464 0.484639651080461 0.520921657139564 0.361383883759523 0.388312506533421 0.736835512539656 0.525747474029859 0.537445430471289 0.383338857416867 0.999591837419269 0.999095494763534 0.999265011003181 0.000408162580731146 0.000904505236466163 0.000734988996818685 3601
9165 1149476 5 0.05 0.25 1e-04 0.8 70 "PR" 0.250752482585501 0.533771909891367 0.176336835083343 0.375111697328722 0.490693828473147 0.528911484787575 0.352937092344053 0.38022174085082 0.741446311058648 0.530522827849648 0.529273927427396 0.378526988201245 0.696898668446405 0.6639749749536 0.675102708299217 0.303101331553595 0.3360250250464 0.324897291700783 1247
9166 1182840 1 3 0.25 1e-04 0.8 70 "PR" 0.256295426225913 0.558181335752489 0.161032652069263 0.350468188135285 0.480997113228177 0.52022435396185 0.361620360435348 0.389888882209442 0.73729253945409 0.532671047603393 0.522653012504611 0.376965984149266 0.914644537431446 0.17159631867817 0.428567405602318 0.0853554625685538 0.82840368132183 0.571432594397682 168
9167 401847 2 3 0.25 1e-04 0.8 70 "PR" 0.258843689913305 0.558967345798316 0.162051384752182 0.349672577369012 0.47650727166965 0.516904098280363 0.363811685847206 0.393375524252634 0.735350961582956 0.530825734600922 0.525863070599388 0.378915995271119 0.940802500722385 0.164421458057249 0.436165443248286 0.0591974992776149 0.835578541942751 0.563834556751714 114
9168 3487 3 3 0.25 1e-04 0.8 70 "PR" 0.256870561045219 0.5583262776084 0.161388657928653 0.350350795532435 0.476692453658431 0.51463200705925 0.367884508194356 0.395842867724568 0.733563014703651 0.528907860525675 0.529273166123009 0.380985000256805 0.944796118888687 0.136748217319388 0.418064709435678 0.0552038811113133 0.863251782680612 0.581935290564322 106
9169 753962 4 3 0.25 1e-04 0.8 70 "PR" 0.254940704711876 0.557249285076812 0.160960317989517 0.351441301895269 0.475324655268179 0.510804317150581 0.373573652592612 0.400018147702179 0.730265359980055 0.525933281022759 0.534533970582129 0.384200840588238 0.93146167831662 0.287353538453659 0.510870481537266 0.0685383216833803 0.712646461546341 0.489129518462734 296
9170 624896 5 3 0.25 1e-04 0.8 70 "PR" 0.255989318785421 0.557203941834823 0.161590780162323 0.351518965724908 0.479722804414112 0.51698485488539 0.366365475892376 0.393486960634109 0.735712123199533 0.530122312731838 0.527956256054699 0.37978663453817 0.956806087534303 0.189925078834797 0.455358698494443 0.0431939124656974 0.810074921165203 0.544641301505557 161
9171 607098 1 0.05 0.5 1e-04 0.8 70 "PR" 0.250500306533387 0.536032916757799 0.174378707788094 0.372789013078782 0.483275939631239 0.517311474044917 0.366342394937843 0.391957236933729 0.733776246164626 0.523524565224834 0.540721102725938 0.385595583289113 0.999697107978816 0.99668462510586 0.997710003804875 0.000302892021184092 0.00331537489413967 0.00228999619512543 653
9172 1051457 2 0.05 0.5 1e-04 0.8 70 "PR" 0.255095261735093 0.537887138583088 0.176024131882283 0.370891369751727 0.485843105727751 0.526104781584855 0.353922147506464 0.383121989155604 0.740938367462844 0.530090119970297 0.529946279388746 0.378984786970758 0.999754637241222 0.999617372560049 0.999664553638286 0.000245362758777794 0.000382627439950949 0.000335446361714407 3601
9173 774822 3 0.05 0.5 1e-04 0.8 70 "PR" 0.249262826798224 0.53548236631485 0.173882862013296 0.373335192833244 0.49125621704441 0.525902531712754 0.358207393257165 0.383324045265611 0.740519043842634 0.529071849761546 0.532090255270461 0.380018921915631 0.999604187787973 0.999446258082558 0.999499348432116 0.000395812212027211 0.000553741917442083 0.000500651567883882 3601
9174 834362 4 0.05 0.5 1e-04 0.8 70 "PR" 0.251708013144807 0.538965409847353 0.172800072441578 0.369811313268156 0.488600729807225 0.524753715268524 0.358146207054468 0.384475242438656 0.740308742952032 0.529489963619673 0.530946279496046 0.379588034709296 0.9993710992239 0.994086709386011 0.99587965872672 0.000628900776099539 0.00591329061398906 0.0041203412732804 1372
9175 703103 5 0.05 0.5 1e-04 0.8 70 "PR" 0.250053603374861 0.537623391607492 0.172761454551395 0.371171255824195 0.4892707961045 0.523932462154913 0.359960688046462 0.385297353743771 0.739324399479361 0.528460725835286 0.532722142597856 0.380624687399252 0.99822546218403 0.995401786150333 0.996354873569753 0.00177453781596954 0.00459821384966746 0.0036451264302466 3057
9176 522127 1 3 0.5 1e-04 0.8 70 "PR" 0.255356098933151 0.554117224923149 0.16357621114371 0.354592258036859 0.464919534115301 0.492599510466308 0.394197865463909 0.417008215196793 0.720275633048453 0.512638246333322 0.557774076607619 0.396678271280665 0.981817985777552 0.541482129790991 0.695982987729833 0.0181820142224483 0.458517870209009 0.304017012270167 291
9177 574226 2 3 0.5 1e-04 0.8 70 "PR" 0.259227297119653 0.558841000816775 0.162407924737427 0.349843231881575 0.458627895951217 0.487717863597505 0.398267601365766 0.422637680978211 0.71785519307087 0.511095343401918 0.560675526103193 0.398714197276991 0.994286594447669 0.609317063119729 0.746790727633839 0.00571340555233139 0.390682936880271 0.253209272366161 298
9178 1030888 3 3 0.5 1e-04 0.8 70 "PR" 0.256648361008393 0.557039874558067 0.162167395488275 0.351614916349724 0.459408366974371 0.487012449519852 0.400203011120177 0.423432066347503 0.716056727982764 0.509871525974708 0.562370406608452 0.399991786555374 0.996627332723413 0.667294420644936 0.784051075530498 0.00337266727658694 0.332705579355064 0.215948924469502 292
9179 29738 4 3 0.5 1e-04 0.8 70 "PR" 0.254037928000444 0.554114446329396 0.162750134609677 0.354551784110954 0.46200567032024 0.488778226522568 0.399472189497461 0.421804889732427 0.716043598320684 0.509962668912979 0.562222324107139 0.400004706634798 0.989883940173906 0.723494933756795 0.817065847349142 0.0101160598260944 0.276505066243205 0.182934152650858 656
9180 993296 5 3 0.5 1e-04 0.8 70 "PR" 0.264180146898025 0.554844624395969 0.16865332362561 0.353909926161718 0.453164964687759 0.489000622503178 0.392148508663258 0.422093304263216 0.717345111585784 0.511227147865821 0.560801832288868 0.39908212306835 0.993024786058128 0.708483135938955 0.812293889961015 0.00697521394187184 0.291516864061045 0.187706110038985 289
9181 785938 1 0.05 0 1e-04 0.9 70 "PR" 0.258703011154564 0.558687563952357 0.16217375478356 0.349940135172369 0.498981677741093 0.557180716517996 0.315336460135628 0.351551729272194 0.757684688895657 0.557667374159786 0.477510214919189 0.35103001673316 0.158507054259716 0.145650826338255 0.150039694468189 0.841492945740284 0.854349173661745 0.849960305531811 285
9182 464388 2 0.05 0 1e-04 0.9 70 "PR" 0.253091468623571 0.554843214695038 0.161560889703036 0.353850989269853 0.500752017194111 0.551657230182666 0.32486804377825 0.357116720193726 0.753843485817682 0.552695867998337 0.486428933481286 0.356052080755912 0.244839974445691 0.217812200918745 0.226881821995836 0.755160025554309 0.782187799081255 0.773118178004164 162
9183 502322 3 0.05 0 1e-04 0.9 70 "PR" 0.261679621217259 0.560440845280357 0.162710162036565 0.348246677135059 0.495507512749008 0.554871997235993 0.316544342671494 0.353854573726136 0.757187133966267 0.556755174332655 0.479254504708058 0.351958589823692 0.196668907218715 0.152834408644401 0.167969493867437 0.803331092781285 0.847165591355599 0.832030506132563 164
9184 541151 4 0.05 0 1e-04 0.9 70 "PR" 0.255243640281989 0.554669329831282 0.16308678357646 0.354024035455663 0.498070324133163 0.551484429190905 0.323458521186507 0.357296221488432 0.753313964415153 0.552532889361578 0.486545304762967 0.356219011931678 0.234065478634368 0.218425983803853 0.223722466643958 0.765934521365632 0.781574016196148 0.776277533356042 161
9185 725620 5 0.05 0 1e-04 0.9 70 "PR" 0.256106923526058 0.555304830824342 0.163131943035268 0.353360084843538 0.498350274525957 0.552916134767922 0.321388078325074 0.355840466257881 0.754457198052015 0.553696009792929 0.484520021360341 0.35503009884687 0.190104806656459 0.173317255019565 0.179013965507876 0.809895193343541 0.826682744980435 0.820986034492124 403
9186 774700 1 3 0 1e-04 0.9 70 "PR" 0.26028375135463 0.563448332333229 0.159589862124792 0.345182293440649 0.491198327146936 0.551005456852026 0.321541734139061 0.358771962843485 0.751482078501566 0.554979183695432 0.481131596263853 0.354428942637517 0.28003536551247 0.0504367733758622 0.129885585444309 0.71996463448753 0.949563226624138 0.870114414555691 117
9187 1218759 2 3 0 1e-04 0.9 70 "PR" 0.261177100927853 0.559574775567962 0.163106228458529 0.349088007810536 0.483345091108904 0.545079767947272 0.326288806636122 0.365339036663915 0.744522192036757 0.549765272248669 0.489395035094651 0.360078252826987 0.519041111216947 0.0508351989528895 0.214970332458404 0.480958888783053 0.949164801047111 0.785029667541596 119
9188 881746 3 3 0 1e-04 0.9 70 "PR" 0.256666009622429 0.557717793898511 0.161562892679753 0.350934115722884 0.49813884915734 0.556458361806883 0.316636075325586 0.352537329053676 0.754804858779769 0.556757269833883 0.478198968005339 0.352126819332174 0.375838090398054 0.0777344808568679 0.179109058697849 0.624161909601946 0.922265519143132 0.820890941302151 111
9189 736292 4 3 0 1e-04 0.9 70 "PR" 0.261809241036859 0.559326508116549 0.163670471734595 0.349351849166651 0.483948189122409 0.544712835993991 0.326936451806365 0.365635308032644 0.745757430159268 0.549448710477221 0.49060692354096 0.360352964991458 0.45460467669349 0.0423767442200825 0.186983126399981 0.54539532330651 0.957623255779917 0.813016873600019 117
9190 459022 5 3 0 1e-04 0.9 70 "PR" 0.260104624013648 0.566551976754453 0.157122278698462 0.342043375591056 0.488551341069455 0.548519840540284 0.324462970115855 0.361775297317731 0.748655965083103 0.554411476520348 0.481585248814317 0.355329287291822 0.633374908028075 0.0442722384845902 0.248677447898823 0.366625091971925 0.95572776151541 0.751322552101177 118
9191 783846 1 0.05 0.25 1e-04 0.9 70 "PR" 0.254660047173249 0.533761804270853 0.179090423061332 0.375160218408222 0.484346436211877 0.525119406440219 0.354438627219372 0.38398884394234 0.739006483385127 0.528042673719812 0.533529050280705 0.381002684837985 0.455815469940826 0.388169982487511 0.411448294153475 0.544184530059175 0.611830017512489 0.588551705846524 411
9192 523522 2 0.05 0.25 1e-04 0.9 70 "PR" 0.252040179847632 0.526406648114945 0.183257183735736 0.382592196098563 0.482394709203789 0.521222458868458 0.359232132495054 0.3879064481122 0.734434889051421 0.522955969149035 0.542489316230791 0.386129218899803 0.421225870771806 0.382792570639334 0.395970977380437 0.578774129228194 0.617207429360666 0.604029022619563 529
9193 962452 3 0.05 0.25 1e-04 0.9 70 "PR" 0.253608149185072 0.528281450871453 0.182860002806698 0.380676951204285 0.480177733888849 0.520560297261144 0.358614254505153 0.38857947642322 0.733785883073922 0.523179486030032 0.54147425731185 0.385898490694611 0.529655468808638 0.38917408170263 0.437667112401809 0.470344531191362 0.61082591829737 0.562332887598191 408
9194 317777 4 0.05 0.25 1e-04 0.9 70 "PR" 0.249474555007805 0.527555499966711 0.180481906674761 0.381411480598205 0.486438434504552 0.524146804502551 0.357476421273044 0.384961989869262 0.735912989512357 0.525265866991857 0.537958327947805 0.383795868772089 0.405124336892041 0.327776046777334 0.353984551896075 0.594875663107959 0.672223953222666 0.646015448103925 288
9195 1299021 5 0.05 0.25 1e-04 0.9 70 "PR" 0.249090859070381 0.529963488476251 0.178246004324385 0.378951835572763 0.486857762220978 0.522946661574401 0.359687056012415 0.386182172194513 0.735948621291359 0.525261843409642 0.5379330603368 0.383796244607704 0.498333750761367 0.437972492800857 0.458380845067969 0.501666249238633 0.562027507199143 0.541619154932031 175
9196 507168 1 3 0.25 1e-04 0.9 70 "PR" 0.261410591925622 0.560527320968133 0.162483168466936 0.348149472432592 0.477239062807622 0.520480550061982 0.358620675969417 0.389878205280087 0.738649654733245 0.533840925315815 0.521103844436353 0.375963544232249 0.916224170635525 0.123232851555641 0.40242565331277 0.0837758293644749 0.876767148444359 0.59757434668723 118
9197 1134283 2 3 0.25 1e-04 0.9 70 "PR" 0.25890325803584 0.557034242054082 0.163587250035846 0.351653909205312 0.4738391026134 0.514038512626216 0.367136158140185 0.396791478214162 0.73274236064924 0.528241525030635 0.530723408176031 0.381888223575065 0.924188267896646 0.121656383477905 0.403717428258962 0.0758117321033537 0.878343616522095 0.596282571741038 161
9198 710165 3 3 0.25 1e-04 0.9 70 "PR" 0.258333670732156 0.560359491300626 0.160678406699827 0.348304899677719 0.478601999947136 0.518650777992677 0.363135156018323 0.392042643569356 0.736935670679292 0.532361943747799 0.52381356271815 0.377672915106387 0.949261214152764 0.103291151155396 0.398324219381726 0.0507387858472359 0.896708848844604 0.601675780618274 114
9199 1191745 4 3 0.25 1e-04 0.9 70 "PR" 0.258511351356602 0.559097550340889 0.161734635765891 0.349570372448498 0.479117917358682 0.520025960885194 0.360292497637819 0.390039251975334 0.737629268715285 0.532967533886298 0.52202713340371 0.376639526886434 0.884629438014357 0.141785287733221 0.400731703494881 0.115370561985643 0.858214712266779 0.599268296505119 117
9200 998552 5 3 0.25 1e-04 0.9 70 "PR" 0.255437653330348 0.559069622609975 0.159882725486794 0.349637040728497 0.479604383840496 0.51535921574787 0.368817173023011 0.395008261689775 0.735042037170844 0.529582585999981 0.528699898509805 0.380251073077811 0.911310522302503 0.156872083485835 0.41748844650622 0.0886894776974974 0.843127916514165 0.58251155349378 161
9201 465907 1 0.05 0.5 1e-04 0.9 70 "PR" 0.248662387129141 0.53425623471194 0.174472557100759 0.37451915147374 0.477167467855176 0.506398179610996 0.3798476336065 0.402959857509817 0.725829854984317 0.515592916186873 0.554320190707259 0.393572523045862 0.979029109032562 0.925930267245117 0.944037914739975 0.0209708909674379 0.0740697327548834 0.0559620852600254 533
9202 626573 2 0.05 0.5 1e-04 0.9 70 "PR" 0.249870312506872 0.529462322239884 0.179156594738764 0.379369619210984 0.480864320586565 0.514385976690927 0.369296206314685 0.394899816410901 0.730734633093437 0.519433212121378 0.548452801053449 0.389700525847402 0.991571265862604 0.968142663743807 0.976135330445839 0.00842873413739577 0.0318573362561932 0.0238646695541609 1741
9203 871139 3 0.05 0.5 1e-04 0.9 70 "PR" 0.24704144115228 0.522521074479976 0.182825775439914 0.386337014883606 0.479233223662865 0.512304031352003 0.371457121772582 0.396975623751499 0.726274664815145 0.515719275393471 0.554282897212495 0.393419025386516 0.976431678684126 0.941148840560063 0.953132666170915 0.0235683213158736 0.0588511594399366 0.0468673338290847 295
9204 655191 4 0.05 0.5 1e-04 0.9 70 "PR" 0.244058944322354 0.520464614948614 0.182339043977168 0.388407313406302 0.47412126027788 0.502619926824635 0.383694187842277 0.406656697943562 0.718180204600234 0.508510232021772 0.566033231819445 0.400632443827667 0.89036567146819 0.757029320344539 0.802205150526116 0.10963432853181 0.242970679655461 0.197794849473884 298
9205 1060324 5 0.05 0.5 1e-04 0.9 70 "PR" 0.253113843297 0.52869577040246 0.18209769362533 0.380126915860942 0.478365191739302 0.516595210883943 0.363714671556469 0.392659147017718 0.731479035036302 0.520709809143367 0.545812365181799 0.388397590094123 0.944995121315968 0.889559913449319 0.908708138775185 0.055004878684032 0.110440086550681 0.091291861224815 653
9206 20346 1 3 0.5 1e-04 0.9 70 "PR" 0.262547160754042 0.559089845242566 0.164290314558289 0.34958310662077 0.443208193674947 0.472383375461957 0.412081239835702 0.438465474817688 0.705755354428989 0.501199825287143 0.576371554393991 0.408931443658099 0.987979451050589 0.252856389396299 0.522630929124741 0.0120205489494113 0.747143610603701 0.477369070875259 112
9207 502534 2 3 0.5 1e-04 0.9 70 "PR" 0.258567018744199 0.554332545048194 0.165437500931499 0.354408853045815 0.451762170679785 0.478904378245225 0.407311477380393 0.431134518898263 0.710329189423984 0.503781287343788 0.572748978311892 0.40583127185293 0.967145201815805 0.413719970358258 0.612645288071756 0.0328547981841946 0.586280029641742 0.387354711928244 116
9208 170930 3 3 0.5 1e-04 0.9 70 "PR" 0.252843741905604 0.550580011770836 0.164673118611899 0.358130415279316 0.447046686522804 0.470067554547567 0.419838320624478 0.440762808608343 0.699890428428408 0.496170556697951 0.584511439236377 0.413975488177201 0.984441379214334 0.224571575842216 0.49554083057124 0.0155586207856662 0.775428424157784 0.50445916942876 111
9209 690864 4 3 0.5 1e-04 0.9 70 "PR" 0.255030624348362 0.552185289662498 0.164891035888449 0.356501705085974 0.452275614305383 0.477087546022442 0.41099953345057 0.432963465018808 0.707306238653745 0.501542266007483 0.575890569339019 0.408068712159171 0.966961675247394 0.242325254608298 0.500326657366865 0.0330383247526063 0.757674745391702 0.499673342633135 113
9210 214493 5 3 0.5 1e-04 0.9 70 "PR" 0.255604227424737 0.555168606597338 0.162963794427673 0.353542364492958 0.447387418514124 0.471324900184971 0.418071179567994 0.439781745635991 0.702991645938861 0.498584413607654 0.581034973995667 0.411749317440011 0.979913935040756 0.255452293710572 0.515434029838266 0.0200860649592442 0.744547706289428 0.484565970161734 180
9211 771719 1 0.05 0 1e-04 1 70 "PR" 0.255177800718244 0.562197910797419 0.157323333421896 0.346430663065641 0.503409754105503 0.558506184270305 0.316013092047318 0.350186057943783 0.758587554823747 0.559718137863252 0.473336425469214 0.348953290480961 0.107009369944301 0.0749531624613472 0.0857302561899386 0.892990630055699 0.925046837538653 0.914269743810061 104
9212 379731 2 0.05 0 1e-04 1 70 "PR" 0.255330941586451 0.558444976687588 0.160265387603869 0.350202958903938 0.498802303733129 0.555064707694249 0.318443504946894 0.353714104602029 0.75413324531958 0.556173405360562 0.478708892550763 0.352562373392652 0.098896437963466 0.0718021682247436 0.0809714180200147 0.901103562036534 0.928197831775256 0.919028581979985 107
9213 223927 3 0.05 0 1e-04 1 70 "PR" 0.257338911192287 0.558538189000657 0.161399663555477 0.350120229420764 0.498849770594611 0.556565600402172 0.315991032510345 0.352123411151568 0.756188681786898 0.557199546230387 0.477390696065823 0.351479599674579 0.128284722363069 0.0644262680100143 0.0861510227056204 0.871715277636931 0.935573731989986 0.91384897729438 107
9214 26996 4 0.05 0 1e-04 1 70 "PR" 0.256433028608159 0.558912711729192 0.160593011111622 0.349717616225876 0.497938455754278 0.554361436375405 0.318766205022785 0.354337575552265 0.754371484362437 0.555868265039649 0.479359216134408 0.352808052620123 0.100008643674481 0.072215253167998 0.0816562996000976 0.899991356325519 0.927784746832002 0.918343700399902 101
9215 1187421 5 0.05 0 1e-04 1 70 "PR" 0.259828092050304 0.555414931266159 0.165363048664396 0.353253074175971 0.495569197260465 0.557599432957697 0.312341826694755 0.351052405118563 0.755397289310769 0.556819459760223 0.477704875359151 0.351838387114609 0.0845421587282425 0.0685137803138904 0.0740287709547018 0.915457841271757 0.93148621968611 0.925971229045298 104
9216 588562 1 3 0 1e-04 1 70 "PR" 0.256143477021283 0.561958977755942 0.158204585683787 0.346640447956522 0.490376148109697 0.54917968642834 0.324847668471025 0.361294594226392 0.74651962513098 0.553180378659523 0.483052254154811 0.356695715865024 0.420449670130647 0.0219542049514236 0.158654176173866 0.579550329869353 0.978045795048576 0.841345823826134 100
9217 1191033 2 3 0 1e-04 1 70 "PR" 0.256963226935569 0.559584320428899 0.160444501693679 0.349064051384181 0.491224157310623 0.54925363807167 0.32471521746513 0.360996505006499 0.748187384246192 0.552474046724284 0.485159719158809 0.357263731702851 0.495132182547424 0.0237085256984384 0.185600457103561 0.504867817452576 0.976291474301562 0.814399542896439 98
9218 1012114 3 3 0 1e-04 1 70 "PR" 0.257084046913935 0.565168933148968 0.156343315425786 0.343410253857716 0.491262777253831 0.550826403476289 0.322931115674464 0.359614527517884 0.748346824167766 0.555366388064064 0.47927443110025 0.354480549301835 0.247508825826244 0.0154803360092765 0.0951510312836346 0.752491174173757 0.984519663990723 0.904848968716365 102
9219 464346 4 3 0 1e-04 1 70 "PR" 0.255906660856306 0.557900910011947 0.160976716875435 0.350739986546779 0.492483231742671 0.550255576398807 0.323699609198381 0.35970231731164 0.748389892598977 0.552610150252036 0.484676326073816 0.356923013353858 0.385677331390141 0.0338175357721557 0.154135811241068 0.614322668609859 0.966182464227844 0.845864188758932 92
9220 925640 5 3 0 1e-04 1 70 "PR" 0.261915033089209 0.560619243159819 0.162723956892851 0.348060002040261 0.484614001805674 0.547074531567139 0.324287740608555 0.363558480582047 0.746529034894882 0.551416241136043 0.487011697501407 0.358579456153703 0.539012058516924 0.0261164402777425 0.206011334208829 0.460987941483076 0.973883559722257 0.793988665791171 99
9221 300496 1 0.05 0.25 1e-04 1 70 "PR" 0.253259386089685 0.530928663976067 0.180449112992219 0.37811781164457 0.486378462570531 0.527122628134352 0.352571619570557 0.381928325113472 0.739637848660216 0.528383251350624 0.533020732562776 0.380666746699908 0.161935540869745 0.115708288830043 0.131526048677521 0.838064459130256 0.884291711169957 0.868473951322479 101
9222 1076056 2 0.05 0.25 1e-04 1 70 "PR" 0.247936486961899 0.523712569244988 0.182583359319177 0.385370867704883 0.484588906474098 0.519842248259992 0.363042622545699 0.389253926749562 0.732525393435997 0.521113025464305 0.545625981864875 0.387979365324347 0.12979280287117 0.0955101122584028 0.107105541108948 0.87020719712883 0.904489887741597 0.892894458891052 108
9223 456752 3 0.05 0.25 1e-04 1 70 "PR" 0.252653910554697 0.525796268517118 0.184233751228823 0.383241755933604 0.482181334845921 0.523156720901722 0.355981729971623 0.385978198432099 0.734835245400618 0.524032474939288 0.540215481200446 0.385069897390205 0.185239582452097 0.133492202476595 0.151277207913299 0.814760417547903 0.866507797523405 0.848722792086701 111
9224 98815 4 0.05 0.25 1e-04 1 70 "PR" 0.250379778107682 0.524834262412171 0.183420720031187 0.384218265196196 0.483840390808606 0.523828980302815 0.356142071723139 0.385217510036574 0.734220168916289 0.524146520489575 0.539562791754326 0.384902349586218 0.138099163139907 0.104252739929385 0.115792513260923 0.861900836860093 0.895747260070615 0.884207486739077 113
9225 405307 5 0.05 0.25 1e-04 1 70 "PR" 0.247696376897679 0.520921752679669 0.184658256333727 0.38814149277269 0.484944869856552 0.522539388961588 0.359021313037397 0.386622521878001 0.732641246754231 0.52195159020034 0.543679569371124 0.387178204715292 0.162042335214536 0.114981511375706 0.13089870107092 0.837957664785464 0.885018488624294 0.86910129892908 110
9226 1217316 1 3 0.25 1e-04 1 70 "PR" 0.259542131013884 0.562480627486682 0.159846614940367 0.34617456457088 0.477091648808313 0.517756663138848 0.363484687044277 0.393010153788154 0.736633779822197 0.532455447041302 0.523331301984644 0.377628099032418 0.893355224508071 0.0812322275276095 0.365788875570624 0.106644775491929 0.91876777247239 0.634211124429376 101
9227 1084971 2 3 0.25 1e-04 1 70 "PR" 0.259553837661695 0.555040313673289 0.165500657803886 0.353709459580713 0.476404041535033 0.519850025077507 0.359722530391427 0.391042415977756 0.735957879196729 0.531537185413028 0.525223188195313 0.378652847506712 0.913680131576198 0.0724420728498255 0.367970728642264 0.0863198684238024 0.927557927150174 0.632029271357736 101
9228 771634 3 3 0.25 1e-04 1 70 "PR" 0.256940277306774 0.564225841487586 0.156952391290621 0.344399475488971 0.477585276514739 0.515505166179799 0.367829419713003 0.395499644045573 0.734525553821513 0.531377746642669 0.524781811003625 0.378861904909485 0.916747110652163 0.0872428538482906 0.375679172745135 0.0832528893478373 0.912757146151709 0.624320827254865 106
9229 290808 4 3 0.25 1e-04 1 70 "PR" 0.256435672496569 0.555555482245083 0.163241250631807 0.35312843788454 0.474517592358849 0.514698004283769 0.367144946951828 0.39653215520125 0.730953264855418 0.528062779183093 0.530386197583635 0.382347887887503 0.921913673034659 0.0688846527792048 0.366806924886434 0.0780863269653414 0.931115347220795 0.633193075113566 105
9230 123110 5 3 0.25 1e-04 1 70 "PR" 0.257839244510502 0.559905353232584 0.160719169915521 0.348791431287118 0.475268310860839 0.513901117028894 0.368260731250566 0.396807249804072 0.733107555371341 0.529004244944311 0.528979901166087 0.381054744988614 0.899237537225763 0.105781458701711 0.383187735217057 0.100762462774237 0.894218541298289 0.616812264782943 102
9231 1040715 1 0.05 0.5 1e-04 1 70 "PR" 0.24392573965024 0.511285620270441 0.190098262555438 0.397677899253532 0.465547134948447 0.495690370107771 0.388600591959418 0.413592254471017 0.709472874598687 0.500897277165032 0.578698854514856 0.408278589659411 0.667346159446215 0.458818751921095 0.53032016176728 0.332653840553785 0.541181248078905 0.46967983823272 109
9232 1290137 2 0.05 0.5 1e-04 1 70 "PR" 0.240375604219234 0.514501462055294 0.184329906330233 0.394389041346359 0.472921588762481 0.500322238131239 0.386639542680302 0.408987242623097 0.713297192981715 0.504996762125314 0.570969449010534 0.404174443871099 0.774124058625357 0.541839180665889 0.619934262851162 0.225875941374643 0.458160819334111 0.380065737148838 101
9233 953174 3 0.05 0.5 1e-04 1 70 "PR" 0.241741439162762 0.507846106604847 0.19116863112819 0.401148960287036 0.466718128810871 0.496560569532725 0.388092243696306 0.412713354599868 0.708459567973632 0.500340340760968 0.579260874824497 0.408840085601057 0.725824884572192 0.539759415487219 0.603126271458967 0.274175115427808 0.460240584512781 0.396873728541033 118
9234 580458 4 0.05 0.5 1e-04 1 70 "PR" 0.242594317087719 0.51003964544316 0.189954625166799 0.398982245575299 0.463532226779766 0.492108177995768 0.393187031052892 0.417234861204301 0.706126543867485 0.498095135366576 0.583141656219691 0.41114069312384 0.683953570378415 0.450408003845777 0.530385221047978 0.316046429621585 0.549591996154223 0.469614778952022 103
9235 689181 5 0.05 0.5 1e-04 1 70 "PR" 0.243639440116348 0.515397945456473 0.186130708264264 0.393504386895121 0.471365726581978 0.5021402652205 0.382384118177878 0.407193847600615 0.715005166698326 0.506568961197986 0.568514826442142 0.402620892232863 0.759027851666642 0.583160291902358 0.642960512704345 0.240972148333358 0.416839708097642 0.357039487295655 105
9236 334590 1 3 0.5 1e-04 1 70 "PR" 0.256908130193953 0.554310788937477 0.164458975557375 0.354390567772141 0.443090851183442 0.468024116889753 0.420333238868581 0.443200705252902 0.699998981377395 0.496274906672407 0.584792214425956 0.414130718654125 0.982347473526223 0.138432852419428 0.444017535300121 0.0176525264737774 0.861567147580572 0.555982464699879 105
9237 1190984 2 3 0.5 1e-04 1 70 "PR" 0.255909320173627 0.551680628305558 0.16583198772073 0.357046768472471 0.444974434988459 0.469583199093251 0.419009670021288 0.441444893072718 0.700883755162085 0.496456981466842 0.584841657742018 0.413820981244422 0.976231587019107 0.172236281230247 0.462007275631854 0.0237684129808926 0.827763718769753 0.537992724368146 103
9238 993122 3 3 0.5 1e-04 1 70 "PR" 0.25498460531598 0.560459294645513 0.158548119332871 0.348149485759677 0.445121934606579 0.467002574472094 0.424124868279362 0.444205349523263 0.700106539922559 0.497105495561801 0.582672987612233 0.413271235420551 0.979196360595474 0.133363634303755 0.436933320438914 0.0208036394045259 0.866636365696245 0.563066679561086 105
9239 940908 4 3 0.5 1e-04 1 70 "PR" 0.255177048766277 0.545960592322397 0.169754532021156 0.362776735307103 0.448399129729958 0.474587817354335 0.412414871735802 0.43599435711202 0.703576178496234 0.498121671886771 0.582169403756957 0.411856676698852 0.958362228380727 0.223229465278497 0.486799110690744 0.0416377716192733 0.776770534721503 0.513200889309256 102
9240 1102238 5 3 0.5 1e-04 1 70 "PR" 0.253259016636786 0.553497325511317 0.162729527793212 0.355194937845526 0.442203388194069 0.463823419185934 0.427703912263278 0.447589339266544 0.695462404830855 0.492743063463038 0.59043344005649 0.417801256476652 0.982737723590677 0.12050165115459 0.43009500248714 0.0172622764093234 0.87949834884541 0.56990499751286 106
9241 165453 1 0.05 0 1e-04 0 80 "PR" 0.256260751596166 0.561412889667436 0.158552839133031 0.347212544283593 0.503334542488792 0.563451873336013 0.30870205301445 0.345140457233768 0.759595294084958 0.562729544834442 0.467254892147481 0.345874371208993 0.996595166216285 0.997420748258356 0.997142149482322 0.00340483378371457 0.00257925174164386 0.00285785051767772 2210
9242 819218 2 0.05 0 1e-04 0 80 "PR" 0.262304915533959 0.563163240959587 0.160987312782327 0.34547051275213 0.499108540595456 0.563299075849853 0.30628440072785 0.345318990245759 0.761413456129415 0.56322603433443 0.467271713510178 0.345397699445926 0.999579854510069 0.99950131230932 0.999528369559369 0.00042014548993111 0.000498687690679789 0.000471630440631186 3601
9243 617166 3 0.05 0 1e-04 0 80 "PR" 0.260197946388358 0.559552638596369 0.162425321850467 0.349114272289275 0.49847536462978 0.560777307022244 0.309507603380245 0.347851273677953 0.758673311018138 0.560332802579178 0.471932925230712 0.348309296926603 0.996866112304582 0.997550719314391 0.997315889036779 0.00313388769541756 0.00244928068560946 0.00268411096322069 1604
9244 918589 4 0.05 0 1e-04 0 80 "PR" 0.257339268096742 0.562005923079426 0.158780457134471 0.346622151336555 0.503868093360484 0.564154676827178 0.307983155240379 0.344454043933081 0.761207361457226 0.563402408912373 0.466763612374849 0.345213262497336 0.999500291287035 0.999547466553649 0.999531513197499 0.000499708712965087 0.00045253344635051 0.000468486802501005 3601
9245 679472 5 0.05 0 1e-04 0 80 "PR" 0.25942096458807 0.562197493696143 0.159913139362486 0.346416084236192 0.501460219426529 0.562597723115497 0.308670647732151 0.346037563089433 0.760881184014599 0.562438901181205 0.468583787094638 0.346189317562729 0.999493767937271 0.999473667576634 0.999480521269274 0.00050623206272858 0.000526332423366387 0.000519478730725841 3601
9246 1134988 1 3 0 1e-04 0 80 "PR" 0.258645417234484 0.566732401910745 0.156068524047012 0.341844458846925 0.492691857960482 0.553012350106508 0.319565228437975 0.356512234231543 0.751337275194967 0.557391106835299 0.475633752484987 0.351832255645074 0.999602826065435 0.999541193744666 0.999562380985536 0.000397173934564787 0.00045880625533442 0.000437619014463614 3601
9247 539919 2 3 0 1e-04 0 80 "PR" 0.265731381919939 0.565101024291131 0.161631434977894 0.34349815887302 0.491187386687145 0.558059368358122 0.309639715866775 0.350580684782188 0.756918768607085 0.560330773635099 0.471271150844669 0.348298113473073 0.978984164951711 0.999382374708072 0.992229687399129 0.0210158350482886 0.000617625291927683 0.00777031260087056 3601
9248 1124036 3 3 0 1e-04 0 80 "PR" 0.256907812023616 0.561657669857208 0.158858119731471 0.346977536233237 0.495789378629057 0.556804339762488 0.315266115237422 0.352141707647213 0.752697190652672 0.558216512816293 0.474124234968893 0.35063392062354 0.999489027998671 0.999427457363233 0.999448459888877 0.000510972001328706 0.000572542636766989 0.000551540111123049 3601
9249 1276007 4 3 0 1e-04 0 80 "PR" 0.258757688881415 0.559980055552071 0.161249361339925 0.348707516252331 0.489472026177139 0.550950877320928 0.320173097684547 0.35805403270066 0.748229715058554 0.553722280074413 0.481422459024472 0.355189051562489 0.999524544786324 0.999634503812832 0.999596527091868 0.000475455213676306 0.000365496187168065 0.000403472908131577 3601
9250 532183 5 3 0 1e-04 0 80 "PR" 0.258043632546816 0.565164578424194 0.156899837128314 0.343455359318596 0.496520573861545 0.553564349782992 0.319710964955564 0.355157380391049 0.754564206408361 0.557310295571443 0.476610802083878 0.351380139691276 0.997885133604505 0.999524810501976 0.998965150274192 0.00211486639549494 0.000475189498024494 0.00103484972580801 3601
9251 634908 1 0.05 0.25 1e-04 0 80 "PR" 0.258766553195692 0.560573375963211 0.160776733280912 0.348114511637001 0.500961667120421 0.561028164918684 0.31070861459835 0.347609671715693 0.759728220316113 0.560853456490859 0.471485347879262 0.347801794688501 0.999007909018824 0.999251431440061 0.999168486051394 0.000992090981176267 0.000748568559938912 0.000831513948605678 3601
9252 1202602 2 0.05 0.25 1e-04 0 80 "PR" 0.259300092255529 0.563787616684107 0.158661658225792 0.344867543478754 0.500378976862326 0.559477760825963 0.312640243659272 0.349172962235853 0.759679069117855 0.560918398768197 0.471301901885063 0.347734122770991 0.999719529129596 0.99973399516186 0.999729061142757 0.000280470870404297 0.000266004838139532 0.000270938857243444 3601
9253 132115 3 0.05 0.25 1e-04 0 80 "PR" 0.259807029309679 0.563126217778779 0.159464032193005 0.345495632275892 0.499965431335073 0.561415030758193 0.30951650838172 0.347203462770835 0.759772460644752 0.561971100869893 0.468980540574725 0.346649001381713 0.999649405264999 0.999613815602191 0.999625981916561 0.000350594735001133 0.000386184397809015 0.000374018083438604 3601
9254 810068 4 0.05 0.25 1e-04 0 80 "PR" 0.258261233415808 0.558388369704424 0.162065908969758 0.350311384393571 0.49882919260678 0.557780749795885 0.314122720100217 0.350875389919093 0.757090426022589 0.557962454306298 0.476188629069975 0.350708836017192 0.998984538851881 0.99920516436378 0.999129916773018 0.00101546114811934 0.000794835636220321 0.00087008322698168 1978
9255 803646 5 0.05 0.25 1e-04 0 80 "PR" 0.258557285518383 0.564687258219064 0.157593065855295 0.343899455304324 0.501544130779008 0.562919056132516 0.308375310915856 0.345661462519736 0.760101416297391 0.563493851943857 0.465968376771151 0.345089211188177 0.999732560936561 0.99972254277227 0.999725949503859 0.000267439063438572 0.000277457227730106 0.000274050496140847 3601
9256 379196 1 3 0.25 1e-04 0 80 "PR" 0.258094646072531 0.561399415237796 0.159778651860508 0.347274963632412 0.491808308269562 0.554387923430757 0.316878347792056 0.354861976363327 0.749902954342093 0.556446378620012 0.476656999652564 0.352625914145505 0.999607324728601 0.999708116417427 0.999673450772997 0.000392675271399103 0.000291883582572891 0.000326549227003378 3601
9257 1316429 2 3 0.25 1e-04 0 80 "PR" 0.255944040519412 0.561087212956965 0.158738466000391 0.347534559577039 0.494894126464305 0.556704601138524 0.315259412856438 0.352355307047726 0.750838166983717 0.557838560964933 0.47399787885683 0.351089552852208 0.999690884615154 0.999716635180575 0.999707860798493 0.000309115384845808 0.000283364819425386 0.000292139201507104 3601
9258 1039627 3 3 0.25 1e-04 0 80 "PR" 0.260932070815585 0.563597099117694 0.159862743925753 0.345096529609268 0.49191366257004 0.556816389483844 0.312985480484436 0.352103185309176 0.752845733385625 0.558862749440522 0.472848224410189 0.349992014963607 0.999743194267912 0.999741604579866 0.999742154996983 0.000256805732087933 0.000258395420133654 0.000257845003016948 3601
9259 792006 4 3 0.25 1e-04 0 80 "PR" 0.258911926492358 0.566171002284464 0.156729747228246 0.342413599710953 0.493107496143454 0.553464242886602 0.31813522485933 0.355342462774661 0.752019422635813 0.557515547569117 0.474864972087577 0.351224069647572 0.999756376202732 0.999712217381236 0.999727390768569 0.000243623797268063 0.000287782618764015 0.000272609231431001 3601
9260 1266348 5 3 0.25 1e-04 0 80 "PR" 0.256746706720673 0.565790007183353 0.155700482232057 0.342793359152904 0.498202298479054 0.557460989781904 0.315237871827028 0.35121007419811 0.754949005199727 0.560087433559093 0.470938354059085 0.348557967059031 0.999682328993816 0.99975273678939 0.999728825361783 0.000317671006183784 0.000247263210609699 0.000271174638216992 3601
9261 706327 1 0.05 0.5 1e-04 0 80 "PR" 0.259097461170346 0.564530963246973 0.157998772626044 0.34408845759547 0.501257382340672 0.561657827371947 0.309950462115807 0.346957357396099 0.760354843511018 0.562602995557711 0.467949234741851 0.346014076281447 0.999732821830394 0.999719095357781 0.999723770475346 0.000267178169605568 0.000280904642218487 0.000276229524653558 3601
9262 808374 2 0.05 0.5 1e-04 0 80 "PR" 0.259459955721136 0.562019195974295 0.160090996847197 0.346586979518148 0.499105363234476 0.560599583771132 0.310200867718553 0.348021123017952 0.758565318955612 0.561064649150665 0.470291864565751 0.347551415875638 0.999716710049597 0.999659583109113 0.999679118157087 0.000283289950403233 0.000340416890887347 0.000320881842913465 3601
9263 658518 3 0.05 0.5 1e-04 0 80 "PR" 0.261678665522657 0.561981216839017 0.161487579195048 0.346640247887219 0.498161480480536 0.562155506238213 0.307336307742602 0.346468385109477 0.759840146003192 0.562075801203963 0.468823886937651 0.346547665020994 0.999827482686851 0.999808067848268 0.999814754147275 0.000172517313149072 0.000191932151731664 0.000185245852724656 3601
9264 574524 4 0.05 0.5 1e-04 0 80 "PR" 0.259773438836267 0.558381264600806 0.163051666082823 0.350275632016119 0.496982976899617 0.555436871200905 0.31638028337174 0.353278614671243 0.756756415735884 0.556416799563599 0.479431949454563 0.352278964281994 0.999815448078365 0.999822679066098 0.999820197962579 0.000184551921635363 0.000177320933902183 0.000179802037421322 3601
9265 1137267 5 0.05 0.5 1e-04 0 80 "PR" 0.259613923879344 0.56367558580453 0.158915490003707 0.34489484920198 0.499781878001996 0.561127252566567 0.309760930870181 0.347499265908437 0.75939580188134 0.56196940207111 0.468676420873888 0.346638456908138 0.999775008997068 0.999793003439967 0.999786853999387 0.000224991002931859 0.000206996560033406 0.00021314600061331 3601
9266 1060040 1 3 0.5 1e-04 0 80 "PR" 0.255231203391107 0.557854317779151 0.160680864664033 0.350840506367083 0.494426532572194 0.554796825846003 0.317903739958209 0.354355490945825 0.749657735963301 0.555498189280138 0.478584604622242 0.353516036644854 0.999748487835015 0.999606007996127 0.999654509486625 0.000251512164984639 0.000393992003873389 0.000345490513374823 3601
9267 19015 2 3 0.5 1e-04 0 80 "PR" 0.258379075488088 0.561923888450619 0.159527872148279 0.346750679449215 0.493061136401271 0.555585757186212 0.315673595617076 0.353402106516661 0.751440211889358 0.557455128115773 0.475201467765355 0.351438786610457 0.999843430440139 0.999572109695802 0.999665320656536 0.00015656955986147 0.000427890304197741 0.000334679343463821 3601
9268 569016 3 3 0.5 1e-04 0 80 "PR" 0.258145864589918 0.564055677264024 0.157776950802282 0.344547646165815 0.491883447773366 0.553244827773245 0.318303097060207 0.35579030819713 0.750029312363284 0.556660156899008 0.476080047862488 0.35224041790761 0.999797715671082 0.999830394880102 0.99981916395469 0.000202284328917613 0.000169605119898091 0.000180836045310143 3601
9269 80950 4 3 0.5 1e-04 0 80 "PR" 0.25641258152853 0.559827356035768 0.159999769205219 0.348792934775571 0.490765697401081 0.551528047524082 0.320630853018276 0.357883685059718 0.747178278929612 0.553950097717321 0.480630622223495 0.355213056249107 0.999836254840903 0.999809621301817 0.999818755185855 0.000163745159097079 0.000190378698183125 0.000181244814145515 3601
9270 44106 5 3 0.5 1e-04 0 80 "PR" 0.260370242301172 0.56530452381334 0.158207133227735 0.34326327584003 0.490842852505706 0.551346069904512 0.319972100050589 0.357529403695761 0.751213094806878 0.555873858831534 0.478179233278324 0.352903773080122 0.999839546555204 0.99979831976999 0.99981257874052 0.000160453444795502 0.00020168023001048 0.000187421259480249 3601
9271 44584 1 0.05 0 1e-04 0.1 80 "PR" 0.260409170437993 0.559109692229151 0.162874616818045 0.349571657435611 0.499964868060276 0.560492175238122 0.310885945522233 0.348214650391948 0.760374038498269 0.559993148003395 0.473760562340278 0.348705348021529 0.998677792505397 0.998084339774418 0.998287630450808 0.00132220749460321 0.00191566022558175 0.00171236954919192 3285
9272 953037 2 0.05 0 1e-04 0.1 80 "PR" 0.258039126404934 0.562524562438744 0.158801877733878 0.346128979610806 0.503814234845165 0.562036160568825 0.310938768174128 0.346642033768838 0.761853361250099 0.562183510455672 0.469740645908006 0.346486632752047 0.999560751940904 0.99957200140399 0.999568191494137 0.000439248059095576 0.000427998596010202 0.000431808505863121 3601
9273 250210 3 0.05 0 1e-04 0.1 80 "PR" 0.25722876131292 0.554806928858312 0.164185691933893 0.353888019222114 0.499459541181784 0.556210082826869 0.316911660024039 0.352539437748545 0.756688302494704 0.555705703448546 0.481097351957931 0.353025556629825 0.99944923803931 0.999520834134626 0.999496489019387 0.000550761960689816 0.000479165865373938 0.000503510980613271 3601
9274 1159513 4 0.05 0 1e-04 0.1 80 "PR" 0.258939407806824 0.56018107759668 0.161141232748405 0.348489533869079 0.500524709521804 0.558976888812746 0.313402326827962 0.349714741080499 0.759464117328628 0.559367804258666 0.474543559576367 0.34931694521971 0.997585957250145 0.997179082266192 0.997317779373728 0.00241404274985512 0.00282091773380818 0.00268222062627183 3049
9275 1283843 5 0.05 0 1e-04 0.1 80 "PR" 0.258209042752821 0.558398915713977 0.162055931557713 0.350289010822714 0.500842831777751 0.559089642123567 0.313467619331265 0.349604276998857 0.759051874530573 0.558834485586051 0.475523550888978 0.349857711892959 0.988277336852144 0.986746124541704 0.987267056908166 0.0117226631478559 0.0132538754582956 0.0127329430918345 1128
9276 801206 1 3 0 1e-04 0.1 80 "PR" 0.260558003603026 0.558736004219754 0.16329853959203 0.349949051951759 0.489883710658998 0.549981043275877 0.321744748170885 0.359197939082937 0.750441714262024 0.552737089875592 0.485043287762915 0.356283391159321 0.999525244993178 0.999228073151243 0.999331142060303 0.000474755006821813 0.000771926848757374 0.000668857939696666 3601
9277 132603 2 3 0 1e-04 0.1 80 "PR" 0.262922009466755 0.565690253909606 0.15942832687462 0.342888638274422 0.49070140504059 0.551451750087502 0.319470878793267 0.357412177084881 0.753623414507345 0.556141377678414 0.478899205667888 0.352630167142637 0.999661177460784 0.999553655160285 0.999591085984202 0.000338822539216242 0.00044634483971481 0.000408914015798357 3601
9278 94807 3 3 0 1e-04 0.1 80 "PR" 0.262110595663688 0.561488631853524 0.162157158611578 0.347145795128384 0.490374251412125 0.552453132431295 0.317973283116656 0.356596513982559 0.752484847075813 0.555335289716077 0.480130441728234 0.353580483346582 0.99767396817329 0.988490498605893 0.991685612928242 0.00232603182671006 0.0115095013941066 0.00831438707175826 2804
9279 1206786 4 3 0 1e-04 0.1 80 "PR" 0.25974321974452 0.562127315502553 0.160228787913724 0.346460148328 0.488821422961684 0.548602437309536 0.322926732949524 0.360362572693498 0.748564642706204 0.552920122387915 0.483155520863249 0.355926165503999 0.997940246296506 0.973555565527821 0.98199990261453 0.00205975370349375 0.0264444344721794 0.0180000973854703 884
9280 792257 5 3 0 1e-04 0.1 80 "PR" 0.25633815821739 0.558104965455154 0.161178515757874 0.350551733851754 0.494827541332275 0.552751509579717 0.320592638114666 0.356377632973889 0.751165699549665 0.554296205673661 0.48177115387254 0.354684366447395 0.999607990729912 0.998238893755285 0.998705870608927 0.000392009270087698 0.0017611062447154 0.00129412939107277 291
9281 1222367 1 0.05 0.25 1e-04 0.1 80 "PR" 0.255676984553351 0.555591120338866 0.162527130312736 0.353099181918772 0.501317915286577 0.55661399028354 0.317368750799662 0.352111289646134 0.756994899839928 0.556241361924799 0.479895881112398 0.352472387974118 0.999329962482385 0.999334752721425 0.999333134499744 0.000670037517615206 0.000665247278575349 0.00066686550025612 3601
9282 799410 2 0.05 0.25 1e-04 0.1 80 "PR" 0.258289728269563 0.562267535077774 0.159178049454422 0.346418270939638 0.502605019964651 0.557624506077115 0.316736850503631 0.351125264664035 0.760894748234214 0.559163729765832 0.475914899958053 0.349564821866743 0.99893173528457 0.999673401812634 0.999421820815431 0.00106826471542958 0.000326598187366228 0.000578179184568819 3601
9283 1147060 3 0.05 0.25 1e-04 0.1 80 "PR" 0.257266331874702 0.559681793966032 0.160459318330183 0.348969501121807 0.501891602348756 0.558056878314766 0.315665196623009 0.35066743494583 0.759157934223458 0.558586836654454 0.476124514953192 0.350113083744971 0.999724546249528 0.999721571495436 0.999722579373313 0.000275453750472431 0.000278428504564112 0.000277420626687473 3601
9284 891135 4 0.05 0.25 1e-04 0.1 80 "PR" 0.255952528625773 0.560143823535429 0.159316967037264 0.348503353671328 0.503315346516188 0.559137715195104 0.314972361057387 0.349567863470528 0.759267875141961 0.559458286690496 0.474289328094651 0.349227903541219 0.996402128641871 0.997372896430086 0.99704568732461 0.00359787135812871 0.00262710356991375 0.00295431267539004 531
9285 1196413 5 0.05 0.25 1e-04 0.1 80 "PR" 0.255484530115563 0.560100687881004 0.159084369374874 0.348552999255159 0.503025844858303 0.558583382804551 0.315653421924495 0.350111335849449 0.758510374973867 0.5590664594667 0.474737791299369 0.349614862220863 0.999468639253605 0.999576726862363 0.999540328726106 0.00053136074639524 0.000423273137637142 0.000459671273893849 3601
9286 473527 1 3 0.25 1e-04 0.1 80 "PR" 0.260335035209456 0.558511419327642 0.163376932664961 0.350181700095647 0.489343208587446 0.549980682145472 0.321410523115101 0.359217427768173 0.749678243796902 0.552601869073634 0.484787455780062 0.356436973203475 0.999727152291897 0.999740810818488 0.999736072533478 0.000272847708103439 0.000259189181512222 0.000263927466522142 3601
9287 501737 2 3 0.25 1e-04 0.1 80 "PR" 0.261546186676468 0.563539630281253 0.160252915312719 0.345101886704456 0.490194568811564 0.552417924561642 0.318251615232613 0.356528815259044 0.751740755488032 0.556000409657547 0.478504530545331 0.3528503074317 0.999766429995404 0.99977162955095 0.999769823532466 0.000233570004595582 0.000228370449049877 0.000230176467534216 3601
9288 80775 3 3 0.25 1e-04 0.1 80 "PR" 0.258044010128593 0.558219626166035 0.162123930064404 0.350456101301211 0.491983387651041 0.549504116968003 0.323676422186878 0.359676105904078 0.750027397779633 0.552223567115419 0.485800352251282 0.35679634471736 0.999568286319097 0.998702604198849 0.999000126698746 0.000431713680902766 0.00129739580115126 0.000999873301253593 2455
9289 55319 4 3 0.25 1e-04 0.1 80 "PR" 0.26080382288569 0.559402724157483 0.162970236167021 0.349255149484269 0.4863327538987 0.547197305842469 0.324121700233017 0.362331136708624 0.74713657678439 0.551112703377171 0.487091936400038 0.358133998771343 0.998459290945654 0.999716935270045 0.999278477747595 0.00154070905434618 0.000283064729955076 0.000721522252404858 3601
9290 676503 5 3 0.25 1e-04 0.1 80 "PR" 0.255996280449067 0.557309713325903 0.161478473058276 0.351386014118146 0.49452073882651 0.549626421966221 0.32494441942084 0.359532103933575 0.750517019275577 0.552017147581415 0.486422892479116 0.356994372696586 0.997026548890383 0.999663829731636 0.998765096939126 0.00297345110961737 0.000336170268364365 0.00123490306087434 3601
9291 437276 1 0.05 0.5 1e-04 0.1 80 "PR" 0.257729119787537 0.559684199024178 0.16080240402775 0.349025956156665 0.50105704295985 0.558125772966358 0.315063064136664 0.350560841760496 0.758786162747387 0.558629450272224 0.475865468164414 0.350065488998113 0.999814627766871 0.999822512469668 0.999819835166596 0.000185372233129417 0.000177487530332096 0.000180164833403655 3601
9292 963228 2 0.05 0.5 1e-04 0.1 80 "PR" 0.263049110711495 0.562684498755265 0.161812941150938 0.345965467150762 0.498475582843872 0.560907688435246 0.309344187337339 0.347790774639797 0.761524693555367 0.561493144660343 0.471157128488277 0.347189096388668 0.999828422688807 0.999801308751683 0.999810672185566 0.000171577311192962 0.000198691248317048 0.000189327814433902 3601
9293 385109 3 0.05 0.5 1e-04 0.1 80 "PR" 0.261279540803729 0.562235038221795 0.161047167524834 0.346442432399466 0.499498450563232 0.5582030091928 0.313894905565717 0.350537850893733 0.760777991366961 0.559559550580975 0.47494207309055 0.349159958219779 0.999718037451786 0.999595556933655 0.999637595570819 0.00028196254821411 0.000404443066345366 0.000362404429181503 3601
9294 844199 4 0.05 0.5 1e-04 0.1 80 "PR" 0.254947571932854 0.560227130572696 0.158658778545406 0.348407316499143 0.503320682973555 0.55800738705771 0.316674381165677 0.350709334373 0.758268254906409 0.558732208832176 0.475333159711083 0.349957159626246 0.999817332398606 0.999816835005085 0.999817002190255 0.000182667601394202 0.000183164994914874 0.000182997809744704 3601
9295 1214765 5 0.05 0.5 1e-04 0.1 80 "PR" 0.258050853863127 0.55836498279817 0.16195628236484 0.350328927142334 0.501006340040137 0.557042490803815 0.316570598540414 0.351699350063835 0.759057193903264 0.557462758067659 0.478526880905255 0.351263242111264 0.999779055722871 0.999217895337719 0.999408632915783 0.000220944277128641 0.000782104662281148 0.000591367084217524 784
9296 355266 1 3 0.5 1e-04 0.1 80 "PR" 0.260287525310456 0.558533333888104 0.163271769540366 0.350157128740285 0.489048800588549 0.549918043825144 0.32168811348628 0.359576020462534 0.749336325899005 0.552599960323067 0.484959883026646 0.356635154524934 0.999792021573223 0.999807522085689 0.9998021417339 0.000207978426777308 0.000192477914310947 0.000197858266099537 3601
9297 1017339 2 3 0.5 1e-04 0.1 80 "PR" 0.257059912001012 0.561815826650602 0.158791439539866 0.346806662430558 0.493601433670578 0.550651590900166 0.323384365714649 0.358720866222518 0.75066134567159 0.554141470608841 0.482175805254515 0.354992863952754 0.999834770247036 0.999822367468011 0.999826609648143 0.000165229752963976 0.00017763253198919 0.000173390351857529 3601
9298 305002 3 3 0.5 1e-04 0.1 80 "PR" 0.263139297292515 0.563366407970062 0.161431534394093 0.345263703039894 0.487401291197172 0.549595015115729 0.321068466199087 0.359893439558506 0.750540588489688 0.554059953723613 0.48250000059318 0.355148904162056 0.999827988773852 0.999827004968583 0.999827349377537 0.000172011226147541 0.000172995031417252 0.000172650622462971 3601
9299 1048477 4 3 0.5 1e-04 0.1 80 "PR" 0.258391190475596 0.563341045416962 0.158485242465736 0.345285496207805 0.491160051010187 0.550344179668338 0.3223112223666 0.358741646417285 0.749551241485783 0.554455331620264 0.480796464832336 0.354488223823896 0.999835648501947 0.999819993942456 0.999825380602314 0.000164351498052665 0.00018000605754434 0.000174619397685985 3601
9300 349466 5 3 0.5 1e-04 0.1 80 "PR" 0.25809333974747 0.56601178603288 0.156293227947082 0.342562151283385 0.496615210417704 0.555830792266743 0.316912208947743 0.353047656424512 0.754708550165174 0.559078269557999 0.473205436894825 0.349703815259861 0.999823497480625 0.999833104467858 0.999829823943891 0.00017650251937461 0.000166895532141829 0.000170176056109346 3601
9301 219790 1 0.05 0 1e-04 0.2 80 "PR" 0.257215176240012 0.560067771917786 0.160167340491229 0.348564817045715 0.502769319530882 0.556398754100478 0.318713285601061 0.352422072779624 0.759984495770894 0.557606935049739 0.47888062609229 0.351150852248691 0.999674904524215 0.999612107251923 0.999633351718 0.000325095475785457 0.000387892748076735 0.000366648281999887 3601
9302 70472 2 0.05 0 1e-04 0.2 80 "PR" 0.261873809926799 0.559202685510973 0.163742757112744 0.34950215071571 0.496554862437246 0.555102043457152 0.316683903561378 0.353678443528849 0.758428672364045 0.556486922899065 0.480426660674121 0.352267932567563 0.998620702269099 0.998947423452755 0.998834681664745 0.00137929773090075 0.00105257654724517 0.00116531833525536 3601
9303 381415 3 0.05 0 1e-04 0.2 80 "PR" 0.260533611791212 0.556259037089061 0.16514176445346 0.352411184723777 0.496387920603258 0.552820893782207 0.319930673441068 0.356019478639001 0.75692153239447 0.553979012229979 0.485072437894528 0.354803257014343 0.99796301282714 0.998322203544471 0.998198620497064 0.00203698717286009 0.00167779645552888 0.00180137950293627 770
9304 471603 4 0.05 0 1e-04 0.2 80 "PR" 0.262312891917828 0.555243902146099 0.167055239593555 0.353462756548692 0.493609089594241 0.552367901164496 0.318744793776665 0.356441330499221 0.755921981512069 0.553339522833672 0.485800033370219 0.35543457871868 0.99586184123 0.994256235253251 0.994813182302754 0.00413815876999986 0.00574376474674904 0.00518681769724651 163
9305 1070724 5 0.05 0 1e-04 0.2 80 "PR" 0.259541171133134 0.555744948885764 0.164889796022522 0.352965356107923 0.497526400300109 0.553992565690889 0.318947182509197 0.35480586510262 0.757067571433243 0.554562548550826 0.483836978531719 0.35420607670148 0.999284974049776 0.999428398251589 0.999379240098761 0.000715025950223812 0.000571601748410977 0.000620759901238694 3601
9306 1080617 1 3 0 1e-04 0.2 80 "PR" 0.259422800398699 0.56220400252222 0.159982554225076 0.346453357203976 0.491503007777899 0.547270258553044 0.326791356138353 0.362057046332193 0.750925808176598 0.552019528968981 0.486773910363428 0.357093940866872 0.99926491772218 0.999582764910538 0.999473166696977 0.000735082277819617 0.000417235089462359 0.000526833303022618 3601
9307 67307 2 3 0 1e-04 0.2 80 "PR" 0.25544216192907 0.556299945640972 0.161920055521506 0.352408256328364 0.495526431646472 0.54857982753503 0.327354829508673 0.360704554990602 0.750968593575542 0.550937672408164 0.489274885030179 0.35816303390252 0.999261068363013 0.999351723133856 0.99932091193049 0.000738931636986963 0.000648276866143499 0.00067908806950995 3601
9308 220749 3 3 0 1e-04 0.2 80 "PR" 0.257817101340985 0.558793175923689 0.161621930745093 0.349874597256297 0.490982509360158 0.547824578958285 0.325834848447387 0.361525769554352 0.748799610701143 0.551244807920785 0.48745677919248 0.35788831810969 0.995137337314482 0.986201999353688 0.989274706223799 0.00486266268551801 0.0137980006463117 0.0107252937762011 532
9309 612082 4 3 0 1e-04 0.2 80 "PR" 0.256744288135097 0.559888524047369 0.160093480716018 0.348758396014569 0.489578200255124 0.541645599395847 0.334437344683442 0.368097503382897 0.746322488390222 0.54752050126801 0.49453082539946 0.361871036327847 0.995751571690258 0.998595440598659 0.997619091434293 0.00424842830974172 0.00140455940134101 0.00238090856570742 3601
9310 207060 5 3 0 1e-04 0.2 80 "PR" 0.256195592515361 0.560375980096229 0.159302807613425 0.348244098499262 0.496661165258874 0.550795426514271 0.324137719840317 0.358059939125867 0.752856757774236 0.553790703570355 0.483440527453742 0.354990162254 0.992770381211186 0.978114097707876 0.983094262078122 0.00722961878881446 0.0218859022921235 0.016905737921878 2326
9311 11239 1 0.05 0.25 1e-04 0.2 80 "PR" 0.256516890384371 0.560952823179146 0.159078668992106 0.347700196179379 0.503542668947776 0.55620072841117 0.319511182223873 0.352598440736542 0.760059559332147 0.557781554218714 0.478589851215979 0.350968787799041 0.999742124828302 0.999726776681072 0.999731953205343 0.000257875171698324 0.000273223318927623 0.000268046794656621 3601
9312 1297444 2 0.05 0.25 1e-04 0.2 80 "PR" 0.256531544731211 0.563590493478493 0.15710212829033 0.345006603572285 0.505327506518653 0.559468989914058 0.315740895544847 0.349298860807485 0.761859051249864 0.560827929295526 0.472843023835176 0.34788296688839 0.999744707268689 0.999732472782948 0.999736590208803 0.000255292731310712 0.000267527217051756 0.000263409791197195 3601
9313 683743 3 0.05 0.25 1e-04 0.2 80 "PR" 0.255658390219318 0.559467334872196 0.159630146803869 0.349205134117723 0.503823973224577 0.556758581086336 0.318810427630402 0.352020197517998 0.759482363443895 0.55764103464825 0.478440574434271 0.351102359884689 0.999505733155503 0.99916944876321 0.999282608683611 0.000494266844497428 0.00083055123678961 0.000717391316388659 3539
9314 608229 4 0.05 0.25 1e-04 0.2 80 "PR" 0.254660923095901 0.555011135354472 0.162368298567748 0.353700260296441 0.503669422354813 0.555847789689189 0.320110889709707 0.352961558928779 0.758330345450714 0.55554336474965 0.482479188277455 0.353233343375043 0.999390229490796 0.999544006401686 0.999492353619552 0.000609770509204228 0.000455993598314396 0.000507646380447579 3601
9315 591801 5 0.05 0.25 1e-04 0.2 80 "PR" 0.255435618956231 0.556917583022885 0.161458221122619 0.351804997544439 0.501293143457358 0.553229895483079 0.322581129543511 0.355555039005523 0.756728762413588 0.5544483472539 0.48403935066613 0.354315908401439 0.999755780277395 0.999756120424902 0.999756005673945 0.00024421972260524 0.000243879575097875 0.000243994326054746 3601
9316 410780 1 3 0.25 1e-04 0.2 80 "PR" 0.260958211739984 0.55853663112132 0.163673950384347 0.35013791688111 0.486896687573546 0.545976747389663 0.326109858535451 0.363602509181743 0.74785489931353 0.550027842027266 0.489783808919798 0.359256083858645 0.999771265573622 0.997787167806876 0.998478617070991 0.000228734426378189 0.00221283219312353 0.00152138292900895 295
9317 888340 2 3 0.25 1e-04 0.2 80 "PR" 0.258185487579432 0.566286313512665 0.156140015969034 0.34230527505114 0.493259072018079 0.549110072406686 0.325645845759951 0.360490178673432 0.751444559597512 0.554653993033606 0.481785861728985 0.354623069948404 0.999765964523307 0.999710332016094 0.999729410057027 0.000234035476693294 0.000289667983906186 0.000270589942973152 3601
9318 1130308 3 3 0.25 1e-04 0.2 80 "PR" 0.257133311505434 0.563569881916568 0.157546940833605 0.345048266664653 0.493567699233064 0.548208106804428 0.326657507889288 0.36104141141311 0.750701010738498 0.553135560692355 0.484204448722892 0.355912818777267 0.999661606988132 0.99922444105596 0.999373879729231 0.000338393011867556 0.000775558944039956 0.000626120270769301 3601
9319 230402 4 3 0.25 1e-04 0.2 80 "PR" 0.256078232561331 0.561331045277101 0.158686287012644 0.347278971049868 0.493560735714113 0.547142704022564 0.328444442158143 0.362159441154979 0.749638968275444 0.551648927962167 0.487130729170787 0.357432535180198 0.999720232837738 0.999659174633868 0.999679995650329 0.000279767162262029 0.00034082536613202 0.000320004349671179 3601
9320 1245401 5 3 0.25 1e-04 0.2 80 "PR" 0.256245591799222 0.56111402382085 0.158852064892339 0.347522553112674 0.491221588938592 0.54436208109977 0.331597256117457 0.365333275323256 0.747467180737814 0.549695287663377 0.490449321009796 0.359662020350883 0.999716814569112 0.998229519289425 0.998738463738252 0.000283185430888349 0.00177048071057499 0.0012615362617476 1251
9321 722243 1 0.05 0.5 1e-04 0.2 80 "PR" 0.257773077397229 0.554755256626677 0.164551920842862 0.353947851746671 0.499443570906524 0.554536791716347 0.319346831985813 0.354270014940573 0.757216648303753 0.554592351955635 0.483898752828675 0.354179354255075 0.999813683212496 0.999710319028703 0.999745508480529 0.000186316787504184 0.000289680971296942 0.000254491519471427 3601
9322 1230580 2 0.05 0.5 1e-04 0.2 80 "PR" 0.258605582700937 0.559170402507201 0.161681806364698 0.34949585023686 0.501160665232755 0.557336507527823 0.316271209134012 0.351443177276953 0.759766247933692 0.557940351560284 0.47795301549871 0.350801030061761 0.999818996473074 0.99981396500252 0.999815677235549 0.000181003526925798 0.000186034997480076 0.00018432276445065 3601
9323 1113738 3 0.05 0.5 1e-04 0.2 80 "PR" 0.255284955296315 0.557058037940157 0.16125909026829 0.351640803356227 0.502750118046599 0.555540730854804 0.319943820387691 0.353249118213426 0.758035073342914 0.556020841499077 0.481202910655982 0.352738796759776 0.999807794097587 0.999805382917966 0.999806194799765 0.000192205902413098 0.000194617082034318 0.000193805200234797 3601
9324 469586 4 0.05 0.5 1e-04 0.2 80 "PR" 0.257305200186248 0.557345655348941 0.162267116294414 0.351344290379291 0.501111919762634 0.5560799854536 0.318119992778757 0.352702590789361 0.758417119948881 0.556487655885048 0.480387109073171 0.352263783523476 0.999549722019517 0.999276566810151 0.99936922666402 0.000450277980482932 0.000723433189849505 0.000630773335979719 1623
9325 555021 5 0.05 0.5 1e-04 0.2 80 "PR" 0.259208584194113 0.557182268782442 0.163604255538661 0.351519689392308 0.497672818014355 0.552102754768554 0.32190332664317 0.356727803645584 0.756881402208468 0.553809910824311 0.485507582181831 0.354977150882979 0.999800269813478 0.999808491740261 0.999805678073406 0.0001997301865215 0.000191508259738974 0.000194321926593954 3601
9326 206111 1 3 0.5 1e-04 0.2 80 "PR" 0.258303392183881 0.56624520393789 0.156249463162942 0.342312277234519 0.493034480927355 0.547549993337532 0.327693561511327 0.361968069698578 0.751337873111236 0.553581406228084 0.483943024674269 0.355627647188927 0.999797917525435 0.999801799148108 0.999800467644579 0.000202082474564677 0.000198200851891903 0.000199532355420861 3601
9327 967737 2 3 0.5 1e-04 0.2 80 "PR" 0.258106694388249 0.56052297263461 0.16043850079115 0.348100221323743 0.490187975478504 0.544983813880688 0.329669170940677 0.364477387838805 0.748294669866752 0.550010149527419 0.490107671731827 0.359178734877485 0.999821376176558 0.999804986692018 0.999810629398382 0.000178623823441542 0.000195013307982184 0.000189370601617675 3601
9328 139936 3 3 0.5 1e-04 0.2 80 "PR" 0.256792394018375 0.566094887385614 0.155455961737052 0.342475756709375 0.496055269298125 0.549684373332146 0.326140724470304 0.359603298044206 0.7528476633165 0.554926107964309 0.481596686207356 0.35413310493486 0.99983400172537 0.999818048249953 0.999823478510854 0.000165998274629779 0.000181951750047367 0.000176521489146152 3601
9329 137665 4 3 0.5 1e-04 0.2 80 "PR" 0.262001336002055 0.563993993658127 0.160193463059014 0.344624692289894 0.486442550267695 0.542699041128408 0.330414898606685 0.366852569619583 0.74844388626975 0.549707107377705 0.490608361665699 0.359541845817269 0.999833527394409 0.99958369035091 0.999670915030226 0.000166472605590511 0.000416309649089737 0.000329084969774361 3601
9330 1080886 5 3 0.5 1e-04 0.2 80 "PR" 0.257161931262726 0.561540973914042 0.159083769375134 0.347080785129763 0.492679891639157 0.547631699195465 0.327531317603921 0.362013452011423 0.749841822901883 0.552029302415251 0.486615086979054 0.357287889673894 0.999818142033326 0.999825863077671 0.999823218717334 0.000181857966673916 0.000174136922329151 0.000176781282666289 3601
9331 1205506 1 0.05 0 1e-04 0.3 80 "PR" 0.263735187326061 0.556064948455392 0.16731673838146 0.352632997520695 0.49465229568613 0.55335563925096 0.318026728140409 0.355519524968522 0.758387483012191 0.554281199942027 0.485343466521868 0.354532668596771 0.999463793008466 0.999505232449897 0.999490825619693 0.000536206991533884 0.000494767550103487 0.000509174380307217 3601
9332 60073 2 0.05 0 1e-04 0.3 80 "PR" 0.258353701322471 0.554538899625649 0.165114498375421 0.354196479787767 0.499152660732519 0.552300366040875 0.322541746166186 0.356576070057441 0.75750636205499 0.553041544800053 0.487656244541607 0.355787136424577 0.99937083019309 0.999178196327428 0.999243879690152 0.000629169806910457 0.000821803672571726 0.000756120309847575 3601
9333 67476 3 0.05 0 1e-04 0.3 80 "PR" 0.257071711703558 0.555614614081555 0.163433248545296 0.353133366545652 0.500033473360239 0.550471519475974 0.325796360802119 0.358418144290077 0.757105185063797 0.552185598667189 0.489229609347415 0.35665652214297 0.999598803794959 0.999616880708847 0.99961074730626 0.000401196205040724 0.00038311929115305 0.000389252693739643 3601
9334 287060 4 0.05 0 1e-04 0.3 80 "PR" 0.255510473983644 0.554826549766148 0.163049427958228 0.353910489139996 0.499844737631114 0.548665616035262 0.328422257301051 0.360239276428521 0.755355211614758 0.55071825835178 0.49147168525928 0.358130557802038 0.999621014634793 0.999565903217158 0.999584528952588 0.000378985365206748 0.000434096782842172 0.000415471047412446 3601
9335 189031 5 0.05 0 1e-04 0.3 80 "PR" 0.257827938265408 0.55356301849895 0.165482252293229 0.355186988759316 0.49874254359186 0.549857035906754 0.325928566493811 0.359046111949243 0.756570481857267 0.551094073856831 0.491410818787039 0.357757388621641 0.999612860198732 0.999583825332792 0.999593715142637 0.00038713980126754 0.000416174667207891 0.000406284857362598 3601
9336 102966 1 3 0 1e-04 0.3 80 "PR" 0.259168173623379 0.56393488055904 0.158525103734786 0.344702298782871 0.491875503988819 0.545790292855005 0.329617403289059 0.36376933287876 0.751043677612198 0.551642269631731 0.488142507023846 0.35762022933889 0.99963042514559 0.969818335753197 0.980083405721931 0.000369574854410148 0.0301816642468033 0.0199165942780692 1965
9337 446115 2 3 0 1e-04 0.3 80 "PR" 0.262212199426684 0.561015203539648 0.162612264520638 0.347653338849114 0.48525458894655 0.541015393553407 0.332490743254468 0.368827185789524 0.747466788373235 0.547627933456407 0.495103007775105 0.361829756306908 0.93235782115262 0.794575224568734 0.842802509834362 0.0676421788473802 0.205424775431266 0.157197490165638 1244
9338 321197 3 3 0 1e-04 0.3 80 "PR" 0.259951673569763 0.562245410435118 0.160221117665704 0.346369909024942 0.49308228519428 0.551853660188726 0.320457998806243 0.357173079064213 0.753033958764043 0.55521663132738 0.480679116471947 0.35367620266385 0.596535203705924 0.423641590216091 0.483241833193908 0.403464796294076 0.576358409783909 0.516758166806092 404
9339 1029848 4 3 0 1e-04 0.3 80 "PR" 0.257784656766045 0.56238895411334 0.158830026847712 0.346270379685109 0.493594831680157 0.550515004927832 0.32327638767784 0.358675946909195 0.751379488446202 0.554281325820667 0.482106414525551 0.354740837070017 0.748513589717741 0.411317334261333 0.526824984126975 0.251486410282259 0.588682665738667 0.473175015873025 160
9340 694428 5 3 0 1e-04 0.3 80 "PR" 0.256039220152657 0.561212437816486 0.158630249988586 0.347451124123553 0.494661194182232 0.544257062148472 0.333115056708872 0.365061208893074 0.750700414334889 0.549714934332958 0.491745306697458 0.359393741301707 0.999571420981927 0.999442347642599 0.999486270598448 0.000428579018073041 0.000557652357400805 0.000513729401551957 3601
9341 198489 1 0.05 0.25 1e-04 0.3 80 "PR" 0.257142264968995 0.553609977507105 0.165018546435705 0.355128344741786 0.500326057195373 0.551567392091794 0.324385926486049 0.357335487377257 0.757468322164368 0.552239464985788 0.489404472921754 0.356607872623867 0.999248372204076 0.99919166910011 0.999210914782112 0.000751627795923736 0.000808330899890453 0.000789085217888222 3601
9342 39140 2 0.05 0.25 1e-04 0.3 80 "PR" 0.255020302779861 0.55485845660496 0.162699769447572 0.35386865982072 0.502544128786615 0.551607012820252 0.325711756521113 0.357283043294747 0.757564431566476 0.552679966365942 0.488411525968685 0.356155625509677 0.999659019754363 0.999466823804493 0.999531497515675 0.000340980245636619 0.000533176195506806 0.000468502484324567 3601
9343 410008 3 0.05 0.25 1e-04 0.3 80 "PR" 0.259326871799544 0.559480634105385 0.161917368294058 0.349183999392156 0.499168455855762 0.553268876396345 0.321128755931301 0.355575453438936 0.758495327655306 0.5553493861844 0.483046124225359 0.353434253595881 0.997840184273393 0.996962605717169 0.997262384462511 0.0021598157266073 0.0030373942828312 0.0027376155374887 1607
9344 1051639 4 0.05 0.25 1e-04 0.3 80 "PR" 0.257061623494268 0.553656423481198 0.164930912617335 0.355066609393653 0.500019352460588 0.551745320087457 0.323893161385535 0.357138229940234 0.757080975954857 0.552371270418449 0.48882407400287 0.356458155266517 0.998739591696257 0.999391246675315 0.99917001925269 0.00126040830374299 0.00060875332468507 0.000829980747309675 3601
9345 160413 5 0.05 0.25 1e-04 0.3 80 "PR" 0.257212918046158 0.553857029224716 0.164877429083444 0.354873423345735 0.500631964369248 0.553889579506165 0.3211103855289 0.354962549612983 0.757844882415407 0.55385731030244 0.485987814612344 0.354953773220849 0.99912282064882 0.998820873566421 0.998923366289178 0.000877179351180133 0.00117912643357911 0.00107663371082161 1251
9346 424792 1 3 0.25 1e-04 0.3 80 "PR" 0.257854626440286 0.565851173313112 0.15625342628531 0.342698492763525 0.49020100135103 0.540163697489655 0.337144620650563 0.369794824547612 0.748055627791316 0.548517162242265 0.493398046935873 0.360988102447016 0.99974816021195 0.997375687868289 0.998191094118071 0.000251839788050444 0.00262431213171095 0.0018089058819291 2688
9347 557389 2 3 0.25 1e-04 0.3 80 "PR" 0.262401259002194 0.565047498965066 0.159629273810749 0.343617785460853 0.490882496074762 0.544465222694779 0.329946383915316 0.364658132403187 0.753283755076956 0.551284918385052 0.489575657726065 0.357687980278258 0.999623964663225 0.998604872376784 0.998958786370692 0.000376035336775395 0.00139512762321563 0.00104121362930758 1499
9348 794586 3 3 0.25 1e-04 0.3 80 "PR" 0.257786174183082 0.561750669954496 0.159327708281522 0.346869687846947 0.488027728800996 0.537759656822733 0.339312571583924 0.372027847972932 0.745813902984078 0.545578981372119 0.498640279865446 0.363831060369972 0.999548710898521 0.997710190616635 0.998343801331188 0.00045128910147905 0.00228980938336449 0.00165619866881202 3528
9349 845658 4 3 0.25 1e-04 0.3 80 "PR" 0.259069841394303 0.559440321805453 0.161906869276351 0.349178165742458 0.486061706100587 0.539554933842386 0.33518124704866 0.370135766263984 0.745131547494889 0.545985418335801 0.497088116325012 0.363356507041641 0.999761868475286 0.998823637671436 0.999149085234497 0.0002381315247138 0.00117636232856414 0.000850914765502816 1009
9350 468912 5 3 0.25 1e-04 0.3 80 "PR" 0.254217981845684 0.556167266132848 0.161284520850767 0.352493464639317 0.493109512772185 0.544274051839433 0.332685321548115 0.365217276181369 0.747327494617869 0.547954114440409 0.493969842398882 0.361273632984999 0.999677669862538 0.999395366856055 0.999491276436093 0.000322330137461627 0.00060463314394503 0.000508723563906487 3601
9351 669387 1 0.05 0.5 1e-04 0.3 80 "PR" 0.256018701479159 0.5550597204977 0.163211037566815 0.353678210988036 0.50257471167403 0.552568074931671 0.324334619645127 0.3563197469403 0.758593413153189 0.553385249347501 0.487545657211942 0.355452329578853 0.999793172082983 0.999571951459551 0.999646590707068 0.000206827917017172 0.000428048540448566 0.000353409292932136 3601
9352 363939 2 0.05 0.5 1e-04 0.3 80 "PR" 0.259147891150717 0.555116830461703 0.165146834207417 0.353599342828226 0.498384581389305 0.552346550319047 0.32192151896963 0.356541782872907 0.757532472540021 0.553276487046377 0.487068353177047 0.35555334015451 0.999774615174022 0.999796636554779 0.999789105398128 0.00022538482597789 0.000203363445221149 0.000210894601872043 3601
9353 411722 3 0.05 0.5 1e-04 0.3 80 "PR" 0.257731198687859 0.548875116980724 0.169101377887493 0.359888805298698 0.495703198823107 0.547951146730801 0.326801029788075 0.360959798009654 0.753434397510966 0.548247210375132 0.495902407675568 0.360613734947145 0.999778035965169 0.999624431143606 0.999676974889208 0.000221964034830678 0.0003755688563942 0.000323025110791599 3601
9354 1173540 4 0.05 0.5 1e-04 0.3 80 "PR" 0.256894003177416 0.556779895049612 0.162467330841472 0.351897796751707 0.500896737996065 0.55158418460412 0.324707226029707 0.357314781807775 0.757790741173482 0.553310514562144 0.487174556871179 0.355514193368457 0.999495860050239 0.999608671743331 0.999570453116739 0.000504139949760578 0.000391328256668973 0.000429546883260598 3601
9355 851310 5 0.05 0.5 1e-04 0.3 80 "PR" 0.253894531361031 0.552383671274971 0.163866633897035 0.356316668991839 0.501965123165781 0.552450788175769 0.324093233401287 0.356400212052721 0.755859654526812 0.552406562667094 0.487959867298322 0.35639413386736 0.999524132864069 0.9996716189569 0.999622070345282 0.000475867135931366 0.000328381043099808 0.000377929654718109 3601
9356 49271 1 3 0.5 1e-04 0.3 80 "PR" 0.262208506465089 0.562006974365035 0.161801453989177 0.346633584861985 0.487049055458454 0.543525745227273 0.329462752350112 0.365816235313118 0.749257561923543 0.549620645475671 0.49126420633929 0.35949197504454 0.99983761948128 0.999819458142298 0.999825798105004 0.000162380518720199 0.000180541857701754 0.000174201894995759 3601
9357 180424 2 3 0.5 1e-04 0.3 80 "PR" 0.258633171866462 0.559931380501081 0.161203795551147 0.348713047561643 0.488170289728668 0.539986389603671 0.335961561027502 0.369643903269228 0.746803461595129 0.546437173412015 0.497165356578648 0.362875064253763 0.999821169752316 0.999798883421793 0.999806582689072 0.000178830247683946 0.000201116578207254 0.000193417310927679 3601
9358 841604 3 3 0.5 1e-04 0.3 80 "PR" 0.255737612524114 0.558515363598937 0.160465564650663 0.350168336804436 0.490918266155066 0.540619249120009 0.336453437082282 0.368883942894195 0.74665587867918 0.546416515161009 0.496919001732944 0.362822770021246 0.999834690828599 0.99958063186658 0.99966745174993 0.000165309171401377 0.000419368133419834 0.000332548250070254 3601
9359 1127604 4 3 0.5 1e-04 0.3 80 "PR" 0.261137081714198 0.563709876137533 0.15991680310914 0.34484529990517 0.488028516022012 0.541367272378362 0.333066695348447 0.36787526852377 0.74916559773621 0.54869386453815 0.492983498457587 0.360323180596985 0.999827821149467 0.999326620294586 0.99950077889257 0.000172178850532741 0.00067337970541424 0.000499221107429465 3601
9360 598335 5 3 0.5 1e-04 0.3 80 "PR" 0.2576288091157 0.564811223009414 0.156960652726926 0.343782328165451 0.491916255164949 0.541793269718097 0.334918559190208 0.367334644269103 0.749545064280649 0.549299327156129 0.491879211917133 0.359655597435729 0.999823672026509 0.999630397061034 0.999696601703175 0.00017632797349113 0.000369602938966099 0.000303398296824671 3601
9361 646370 1 0.05 0 1e-04 0.4 80 "PR" 0.25404614167823 0.553368206867068 0.163221298532222 0.355386583154572 0.501495246627126 0.547569544833515 0.331270972954641 0.361392748228365 0.755541388305356 0.549487153987502 0.494492271486863 0.359406028867081 0.993982534936481 0.998092658257873 0.99671175427264 0.00601746506351849 0.00190734174212749 0.00328824572735988 3528
9362 469266 2 0.05 0 1e-04 0.4 80 "PR" 0.258935048034525 0.549326102939316 0.16956785305224 0.359460227680494 0.493498662285942 0.545186988203743 0.329635021497646 0.363773364647546 0.752433710320467 0.546588945654948 0.499202874549886 0.362312026810999 0.999592122173829 0.999509095977321 0.999537652324352 0.000407877826171454 0.000490904022679461 0.000462347675648352 3601
9363 298248 3 0.05 0 1e-04 0.4 80 "PR" 0.261691890316515 0.553097783573216 0.168338953177798 0.355612143946505 0.494432701668094 0.549333361829578 0.323903473613397 0.359605727460766 0.756124591984609 0.550619326036734 0.492242426791195 0.358240934469718 0.995246136169728 0.997129377901513 0.996477861906897 0.00475386383027197 0.00287062209848684 0.00352213809310303 1851
9364 614367 4 0.05 0 1e-04 0.4 80 "PR" 0.25784628474099 0.555711825247171 0.163866229268571 0.352942673355486 0.499588128163719 0.550636535386219 0.325301894810852 0.358299291776791 0.757434412904709 0.552338695139902 0.489168124079423 0.356502276577689 0.991238705794885 0.992295497052494 0.991935949488897 0.0087612942051153 0.00770450294750634 0.00806405051110282 3292
9365 1059607 5 0.05 0 1e-04 0.4 80 "PR" 0.254946766946125 0.552699355347083 0.164277011080081 0.356025179853119 0.498935585244209 0.545210048066367 0.333136128505284 0.363762561730519 0.753882352190334 0.547688802092896 0.497413139585365 0.361201005890039 0.999596145542638 0.99957139359081 0.999579755413373 0.000403854457362098 0.000428606409189875 0.000420244586627208 3601
9366 608333 1 3 0 1e-04 0.4 80 "PR" 0.255447191997647 0.55856886059845 0.160248406409607 0.350123786921348 0.489456602470463 0.535064319798366 0.344653334621579 0.374857717894459 0.74490379446811 0.542599437328967 0.504901741031186 0.366931167139902 0.997934252838876 0.999395922253927 0.998896098175593 0.00206574716112382 0.000604077746073348 0.00110390182440713 3601
9367 1306524 2 3 0 1e-04 0.4 80 "PR" 0.25724739803492 0.563069917104551 0.157988968114741 0.345595183378431 0.49203580047148 0.537590291405879 0.341778231064569 0.371897431813476 0.7492831985064 0.545881036196503 0.49976719917931 0.363341613761517 0.994477676137198 0.999602679904778 0.997849398296951 0.00552232386280155 0.000397320095221894 0.00215060170304861 3601
9368 1026537 3 3 0 1e-04 0.4 80 "PR" 0.257079810802122 0.560142030410032 0.160061892986537 0.348493047077744 0.49063005270452 0.538338195471396 0.339563451833838 0.370971662754482 0.747709863506643 0.545413779278091 0.499625344820375 0.363677710173281 0.999604237003766 0.999409969056443 0.999476554807976 0.000395762996234261 0.00059003094355693 0.000523445192024249 3601
9369 380368 4 3 0 1e-04 0.4 80 "PR" 0.258134462605444 0.559979525845314 0.160911572165016 0.348655870147654 0.489226687541035 0.541708671565646 0.334117130088682 0.367967512030526 0.747361150146479 0.547625593860452 0.495028702253698 0.361712690557248 0.838320419760717 0.630963772905542 0.702433701624703 0.161679580239283 0.369036227094458 0.297566298375297 881
9370 1143685 5 3 0 1e-04 0.4 80 "PR" 0.257737314276952 0.557655606748112 0.162381386555384 0.351003318171091 0.491164296394007 0.538852916411153 0.338910221833195 0.370581748208169 0.74890161067096 0.544991117195996 0.501291608388579 0.364189374257788 0.941294889006532 0.893488947997637 0.909901046120509 0.0587051109934682 0.106511052002363 0.0900989538794914 2085
9371 201369 1 0.05 0.25 1e-04 0.4 80 "PR" 0.255766940257491 0.553432066162958 0.164293911500344 0.35529329576722 0.500298889782862 0.548255142680181 0.329410093912866 0.360686950363192 0.756065830040353 0.549970669675904 0.49370400541321 0.358898909154053 0.999758178283685 0.99972677504619 0.999737391221167 0.000241821716315199 0.000273224953809635 0.000262608778833181 3601
9372 325359 2 0.05 0.25 1e-04 0.4 80 "PR" 0.257674877600563 0.553102573661535 0.16577060709827 0.355651232597633 0.498313449586693 0.547345924044755 0.329489812545321 0.361624119576563 0.755988327187256 0.549279367205866 0.495260419643591 0.35961771087093 0.999423533557517 0.999311499937547 0.999349656653397 0.000576466442482874 0.000688500062452832 0.000650343346602481 3601
9373 1065108 3 0.05 0.25 1e-04 0.4 80 "PR" 0.254973054550177 0.554182024062533 0.163200950034573 0.35452958818343 0.50197664111285 0.549396688173753 0.328722723717682 0.359555290053572 0.756949695663026 0.550983930329529 0.491923673752255 0.357887839406194 0.997736363561365 0.996915721290039 0.997191990584076 0.00226363643863552 0.00308427870996059 0.00280800941592376 1011
9374 38709 4 0.05 0.25 1e-04 0.4 80 "PR" 0.253933094894438 0.55457378620154 0.162240388799257 0.354118941009717 0.502749649743683 0.550260281605183 0.327905361561371 0.358671374052041 0.75668274463812 0.551675537945141 0.490145750360627 0.357176617802374 0.999617244899762 0.999102845009838 0.999275386274039 0.000382755100237516 0.000897154990162446 0.000724613725960982 3536
9375 455302 5 0.05 0.25 1e-04 0.4 80 "PR" 0.255451517629888 0.550086616398297 0.166635299154024 0.358639645615235 0.497509699404578 0.544897045803707 0.332631623029749 0.364089315763028 0.752961217034466 0.54662929234183 0.499266922183772 0.362269554045682 0.999706627728252 0.999614984405141 0.999646055995667 0.000293372271747811 0.000385015594859067 0.000353944004333316 3601
9376 384683 1 3 0.25 1e-04 0.4 80 "PR" 0.2565545696649 0.560560476188385 0.159415849601483 0.348121969856477 0.494604020162639 0.540137596042175 0.338830511544677 0.368918397699246 0.751158589827539 0.546817913743139 0.49824636114616 0.362116255743204 0.999775806448268 0.999704449418088 0.999728743821069 0.000224193551732035 0.000295550581912322 0.000271256178931463 3601
9377 873446 2 3 0.25 1e-04 0.4 80 "PR" 0.261264357313131 0.561931052135705 0.161345759503605 0.346708650734208 0.486325508138344 0.537262006555478 0.338608903209614 0.372407119351592 0.747589865451475 0.545380090242748 0.499954662713219 0.36395193218011 0.999780321078385 0.999699561878118 0.999727695668202 0.000219678921614939 0.000300438121881943 0.000272304331797629 3601
9378 771572 3 3 0.25 1e-04 0.4 80 "PR" 0.255743534400096 0.558710811930921 0.160287521287821 0.349991444454389 0.491713704759122 0.537248897156299 0.342345932989443 0.372450037904313 0.747457239159218 0.544158211679622 0.502633454277263 0.36522165604405 0.994159436112102 0.975179337405076 0.98165575038112 0.00584056388789823 0.024820662594924 0.0183442496188802 292
9379 232662 4 3 0.25 1e-04 0.4 80 "PR" 0.256394142573538 0.561734737869014 0.158501689059979 0.346882266788064 0.489421480700186 0.535718058105631 0.342938708073696 0.373822901878552 0.745815623273724 0.544158312726763 0.501440397133675 0.36508406546666 0.999752522328043 0.999750545900937 0.999751222941904 0.000247477671956729 0.000249454099062844 0.000248777058095686 3601
9380 1009078 5 3 0.25 1e-04 0.4 80 "PR" 0.260624639413009 0.560460421985937 0.161992983876693 0.34813731663986 0.487226356436042 0.538930943987274 0.336511747179467 0.370705837915394 0.747850995849051 0.54608104329411 0.49850473105616 0.3632115835258 0.999773659757609 0.999472464050094 0.999577153288428 0.000226340242390598 0.000527535949905808 0.00042284671157206 3601
9381 1115858 1 0.05 0.5 1e-04 0.4 80 "PR" 0.258360253257225 0.553295291059539 0.166032005623673 0.355428810824934 0.497275454360484 0.5480208099082 0.327787088810317 0.3609428004573 0.755635707617709 0.549785384994026 0.49381909443399 0.359097151317833 0.999824126569285 0.99981851820336 0.999820434489943 0.000175873430715242 0.000181481796640407 0.000179565510056626 3601
9382 368939 2 0.05 0.5 1e-04 0.4 80 "PR" 0.254500961829131 0.551963357558172 0.164570658397927 0.356757811502471 0.500981762254048 0.548465468643252 0.329473923309868 0.360492275268126 0.755482724083179 0.549619278403189 0.494044581707795 0.359259439453713 0.999796835634826 0.999789056842992 0.999791676355365 0.000203164365174471 0.000210943157008334 0.000208323644635439 3601
9383 469020 3 0.05 0.5 1e-04 0.4 80 "PR" 0.25532983245653 0.549495776419643 0.167055191506697 0.359258971930446 0.499045501321495 0.548715349367713 0.327966935328531 0.360214532168614 0.754375333778025 0.548954868819881 0.495022126835228 0.359916134987515 0.999820227708737 0.999811865377151 0.999814695827849 0.000179772291262594 0.000188134622849013 0.000185304172150996 3601
9384 295685 4 0.05 0.5 1e-04 0.4 80 "PR" 0.256646888916633 0.554411126501261 0.164087474575707 0.354315649039094 0.499236398852446 0.547465488162226 0.329851899750358 0.361484758413927 0.75588328776908 0.549779806068447 0.493939374326065 0.359095530918861 0.999831677282787 0.999818276487965 0.999822822117282 0.000168322717212589 0.00018172351203552 0.000177177882718415 3601
9385 1291627 5 0.05 0.5 1e-04 0.4 80 "PR" 0.256580812903767 0.552011206670593 0.165921328699932 0.356743524657494 0.497985626975847 0.545810083877817 0.331572004461747 0.363158930271438 0.754566439879614 0.54787835536726 0.497493333161679 0.361018672428016 0.999806655166258 0.999807798740609 0.999807410211361 0.000193344833742215 0.000192201259390677 0.000192589788638806 3601
9386 808053 1 3 0.5 1e-04 0.4 80 "PR" 0.25694555114132 0.552941966807075 0.165528853666202 0.355801056209296 0.48747249385776 0.534832413660814 0.343277419216023 0.37487211932512 0.74441804499908 0.540644936806376 0.508806272882225 0.368748382401891 0.999802276375452 0.9989010699375 0.999211447960388 0.000197723624548088 0.00109893006250013 0.000788552039611649 3601
9387 63933 2 3 0.5 1e-04 0.4 80 "PR" 0.256815736316672 0.558852477886684 0.160858846676533 0.349827979421165 0.492126127551075 0.539725551857374 0.338487763700738 0.369748822219798 0.748941863867747 0.545973712683976 0.499346610377271 0.363242077625585 0.999848340329462 0.999744555580719 0.999780054228868 0.000151659670537744 0.000255444419281398 0.000219945771132316 3601
9388 781338 3 3 0.5 1e-04 0.4 80 "PR" 0.256986247314393 0.559152440773498 0.16070470239863 0.349499376585115 0.489369066037195 0.535653162600573 0.34297265038498 0.37384957234681 0.746355313351588 0.543315614155167 0.50367735278361 0.365911335662084 0.999821399161846 0.999810486042948 0.999814231523094 0.000178600838154167 0.000189513957051841 0.00018576847690631 3601
9389 554908 4 3 0.5 1e-04 0.4 80 "PR" 0.256162380184974 0.559305203887924 0.160118492933708 0.349341583878103 0.490731075046243 0.536523646912457 0.342652717083846 0.373154763379802 0.746893455231217 0.543925549297177 0.502771210017554 0.365419454064915 0.999805179561767 0.999791950930166 0.999796474840102 0.000194820438232647 0.000208049069834238 0.000203525159898158 3601
9390 904592 5 3 0.5 1e-04 0.4 80 "PR" 0.259081549596456 0.560986717091282 0.160748910458172 0.34765584461661 0.485806232260578 0.533656079136653 0.343959363184001 0.376129115060406 0.744887781857034 0.542603988632763 0.504708273642174 0.366809150418676 0.999811070810761 0.996111476911122 0.997393698707331 0.000188929189239379 0.00388852308887818 0.00260630129266924 1017
9391 469147 1 0.05 0 1e-04 0.5 80 "PR" 0.257248967953678 0.559151410268748 0.160879688351418 0.349502845168156 0.501215329938048 0.553028099397825 0.322780780399415 0.355828731969933 0.758464297891726 0.555072752363076 0.483660468750833 0.353716202745791 0.666243895958272 0.684637644168421 0.678404214122489 0.333756104041728 0.315362355831579 0.321595785877511 651
9392 1214729 2 0.05 0 1e-04 0.5 80 "PR" 0.255606886505587 0.549553633065197 0.167132341278028 0.359170546545927 0.497407470665851 0.544349966051304 0.333374340926235 0.364656597870273 0.753014357171438 0.546086734180716 0.500506682204264 0.362824794611496 0.998539295366359 0.999240535755445 0.999002647963746 0.00146070463364076 0.00075946424455543 0.000997352036254096 3601
9393 763806 3 0.05 0 1e-04 0.5 80 "PR" 0.256851068472544 0.54941177083321 0.168122634739168 0.359363177457494 0.495803344673038 0.541628859621543 0.336535894457059 0.367408626447347 0.752654413145583 0.544241197115717 0.504658529196227 0.364707778792011 0.99009025580494 0.990229345323602 0.990181930493348 0.00990974419506015 0.00977065467639809 0.00981806950665166 880
9394 637089 4 0.05 0 1e-04 0.5 80 "PR" 0.261669778214905 0.553786866705527 0.167872771667654 0.354948465475679 0.493151233149419 0.549456160432947 0.32291034399416 0.359411830212058 0.754821011364324 0.550936241993017 0.490783115661814 0.357886209220102 0.526746696973763 0.525002816548382 0.525606997672489 0.473253303026237 0.474997183451618 0.474393002327511 1007
9395 566394 5 0.05 0 1e-04 0.5 80 "PR" 0.257512106388561 0.546833940957311 0.17050159546252 0.361950964631295 0.494039567160294 0.541482605073107 0.335582527096551 0.367557809084011 0.751551673548855 0.543279409745498 0.506084122559071 0.365674329308716 0.998537751829455 0.998503159029474 0.998515003902864 0.00146224817054474 0.00149684097052603 0.00148499609713589 3292
9396 597852 1 3 0 1e-04 0.5 80 "PR" 0.257892513915121 0.562905289150329 0.15854603191533 0.345722380921926 0.490842385647242 0.546855313382308 0.327805177270525 0.36312170508434 0.748734899562364 0.552038201335168 0.486351209185855 0.357503410827754 0.806009497443999 0.242831697356594 0.43654984754017 0.193990502556001 0.757168302643406 0.56345015245983 282
9397 844995 2 3 0 1e-04 0.5 80 "PR" 0.255340658738826 0.561463229049998 0.157983016517765 0.347134835315792 0.495026470486606 0.537908840149495 0.342388545344868 0.371143609219687 0.750367129225432 0.545572398350579 0.500371561862633 0.363331448006791 0.982986612042225 0.883097482594717 0.916965570298733 0.0170133879577749 0.116902517405283 0.0830344297012667 168
9398 358183 3 3 0 1e-04 0.5 80 "PR" 0.260392989406795 0.561370340152782 0.161161365529871 0.347287999845277 0.487332092713481 0.533871458443464 0.344532750712991 0.376055969417935 0.747725082120276 0.542979129030462 0.505694116242862 0.366531574652836 0.99968287305434 0.999582071550721 0.999617055451115 0.000317126945660445 0.000417928449279511 0.000382944548884748 3601
9399 965583 4 3 0 1e-04 0.5 80 "PR" 0.257737747885655 0.564697657447453 0.157032996409414 0.343884731737429 0.48813740516895 0.534597961072176 0.344185864931066 0.375088179643051 0.745875153054605 0.544456603547143 0.50121886134048 0.364869914330899 0.977877713819447 0.760957002078853 0.835609364242618 0.0221222861805533 0.239042997921147 0.164390635757382 1844
9400 149656 5 3 0 1e-04 0.5 80 "PR" 0.257693803670832 0.562003884100049 0.159028517315775 0.346635930250122 0.487053638108208 0.529027680907822 0.351445464171837 0.380476968089314 0.74474744177904 0.539833834969059 0.510473981487612 0.369389474969806 0.9993614573747 0.997307700665308 0.998014894045195 0.000638542625300245 0.00269229933469193 0.00198510595480459 166
9401 1215980 1 0.05 0.25 1e-04 0.5 80 "PR" 0.257319433809652 0.552426748231565 0.166039992979479 0.35629872191695 0.49730459941057 0.54461797253715 0.332975455503072 0.364404257136428 0.754624033220223 0.547237134512491 0.499015448482551 0.361685008018394 0.999686683107532 0.999624109643933 0.999645424383837 0.000313316892467811 0.000375890356066533 0.000354575616162951 3601
9402 431713 2 0.05 0.25 1e-04 0.5 80 "PR" 0.25752380378737 0.550166957797818 0.16795526978564 0.358591128038984 0.493635008252522 0.53973471015617 0.338033404344541 0.369311551988519 0.751158812039892 0.543242684699732 0.505988674130181 0.365706249624625 0.99973021727451 0.999661324341764 0.999684907585629 0.000269782725489776 0.000338675658236379 0.000315092414370752 3601
9403 129179 3 0.05 0.25 1e-04 0.5 80 "PR" 0.257127928448986 0.551303064799784 0.166764961597484 0.357421508397391 0.498338687801572 0.545914678502129 0.331603943986874 0.363096036633787 0.755466616250558 0.547716689941265 0.498368905584358 0.361197584561682 0.999712270280371 0.999718589432611 0.99971644002821 0.000287729719628894 0.000281410567389256 0.000283559971790047 3601
9404 253048 4 0.05 0.25 1e-04 0.5 80 "PR" 0.255128672247264 0.551786870887286 0.165142793759502 0.356946109403288 0.498887644193412 0.544664580904139 0.333975294142158 0.364352912623624 0.754016316440676 0.547034737576955 0.49911808790166 0.361887521629975 0.997784335160069 0.997880275532755 0.99784784358975 0.00221566483993052 0.00211972446724446 0.00215215641024985 1973
9405 988312 5 0.05 0.25 1e-04 0.5 80 "PR" 0.253627282032548 0.547955514366512 0.167067373897099 0.360799588366831 0.499551896018454 0.543708589956755 0.335863558363499 0.365317118296059 0.753179178051002 0.545109605635418 0.502930932260598 0.363825687546871 0.998328833771042 0.996601211497187 0.997182703696852 0.00167116622895818 0.00339878850281307 0.00281729630314773 1737
9406 579830 1 3 0.25 1e-04 0.5 80 "PR" 0.25985725538791 0.562993347869479 0.159648738960686 0.345627640511301 0.487990668235809 0.533877407337431 0.344954583379822 0.375895065784791 0.747847923623719 0.543421318576931 0.504603322340508 0.365975648558836 0.99866837255072 0.999671144180376 0.999324037856782 0.0013316274492796 0.000328855819623624 0.000675962143218027 3601
9407 13719 2 3 0.25 1e-04 0.5 80 "PR" 0.25919234948221 0.562760904178097 0.159379317432204 0.345872396836279 0.485901414892005 0.530809648114264 0.348364141903136 0.378966691775264 0.745093764374215 0.541325727926028 0.507743459335341 0.368077156086763 0.999689859033412 0.999592350528645 0.999626122940471 0.000310140966587805 0.000407649471354969 0.000373877059528652 3601
9408 843922 3 3 0.25 1e-04 0.5 80 "PR" 0.255748103984187 0.559852152417857 0.159451137260312 0.34882825311673 0.490029823924485 0.531733403399642 0.34979121012618 0.378155444166068 0.745777927908671 0.540875788319378 0.509242347386492 0.368622901354143 0.998830616134824 0.999063362449917 0.998983837546847 0.00116938386517624 0.000936637550082586 0.00101616245315329 897
9409 671697 4 3 0.25 1e-04 0.5 80 "PR" 0.260367229562016 0.55740019681277 0.164201292402308 0.351301123637363 0.481475921237008 0.526735072747584 0.351521109088156 0.383225751758865 0.741843150799024 0.536943956350274 0.515722401490464 0.372600692076389 0.999322047646289 0.999375624864614 0.999356896347486 0.000677952353711536 0.000624375135386427 0.000643103652513782 3601
9410 1096865 5 3 0.25 1e-04 0.5 80 "PR" 0.256198818555628 0.55508617406475 0.16337864980322 0.353628018341272 0.486920551152067 0.529548637183306 0.351087158285642 0.380393219231369 0.743119369707695 0.537910408673211 0.514465808088862 0.371631203491231 0.999723264797809 0.998631605494517 0.999006762947581 0.000276735202191257 0.00136839450548272 0.000993237052418741 1371
9411 1060135 1 0.05 0.5 1e-04 0.5 80 "PR" 0.259844799285072 0.54863301652787 0.170669186154751 0.360128473153108 0.493088465544276 0.543280610988433 0.332156046116772 0.365738008743122 0.752933264829349 0.545086840347462 0.502825232271522 0.363843897675177 0.998893689111534 0.999119176567282 0.999041409604746 0.00110631088846586 0.000880823432717834 0.000958590395254073 3601
9412 55861 2 0.05 0.5 1e-04 0.5 80 "PR" 0.259232339897222 0.547964193135458 0.17080378091776 0.360818967360484 0.493551444644869 0.5421672445402 0.334172943879298 0.366874379549262 0.752783784542091 0.544127957541804 0.504976724797058 0.364825552536218 0.999825195799912 0.999818547124133 0.999820835017932 0.000174804200088137 0.000181452875866692 0.00017916498206768 3601
9413 920344 3 0.05 0.5 1e-04 0.5 80 "PR" 0.255134347007464 0.550823862661299 0.165839432138534 0.357923137342045 0.499463107918486 0.544652257202497 0.334301174086683 0.364363862118649 0.75459745492595 0.546707941017537 0.500140606225217 0.362218060540404 0.999274433663637 0.998678262782675 0.998879672343445 0.000725566336362601 0.00132173721732464 0.00112032765655499 3180
9414 419537 4 0.05 0.5 1e-04 0.5 80 "PR" 0.256399920558602 0.550341389494552 0.167004455019423 0.358368460487349 0.498793889974288 0.546364423120235 0.331219334016491 0.362646517709563 0.75519381053289 0.547688436568698 0.498223789035914 0.361221018958191 0.999429756737124 0.998995261961659 0.999142723620783 0.000570243262876064 0.0010047380383407 0.000857276379216937 3601
9415 545896 5 0.05 0.5 1e-04 0.5 80 "PR" 0.257866584081972 0.549488336151116 0.168709434712374 0.359247014442747 0.494594432822312 0.543948806518137 0.332146529768012 0.365051021283764 0.752461016904284 0.545812336632258 0.500855964480386 0.363097720654688 0.999814427008759 0.999804164849647 0.99980767928041 0.000185572991240675 0.00019583515035349 0.000192320719590324 3601
9416 765167 1 3 0.5 1e-04 0.5 80 "PR" 0.257078082303292 0.560604032757571 0.159770336796587 0.348087042824774 0.490996421239376 0.533407837549123 0.346924477696411 0.375929286797927 0.748074503542668 0.542313509315721 0.506694814492997 0.366812972023413 0.999827006809131 0.99968996428553 0.999736869271971 0.000172993190868911 0.00031003571446984 0.000263130728029396 3601
9417 314686 2 3 0.5 1e-04 0.5 80 "PR" 0.257761415860871 0.559826119783675 0.160729349112447 0.348816692849455 0.487727657385874 0.53258626284368 0.346762582802747 0.377212113911027 0.745489073246745 0.541452681658448 0.507491931915194 0.367971858599884 0.999816119093227 0.99942714960714 0.999561165976171 0.000183880906772696 0.000572850392859762 0.000438834023829176 3601
9418 134881 3 3 0.5 1e-04 0.5 80 "PR" 0.255657501260837 0.556797823020652 0.161693424020831 0.351897079898307 0.488150956182531 0.529841618890055 0.351245440644977 0.379913154816984 0.743808457443368 0.53860932432561 0.512938864665809 0.370803018393394 0.9996796815653 0.999204677640388 0.999367351247557 0.000320318434700032 0.000795322359611768 0.000632648752443143 3601
9419 183597 4 3 0.5 1e-04 0.5 80 "PR" 0.259686429268698 0.562695512084776 0.159799733547017 0.345945913411193 0.483409145539519 0.52696233662184 0.352667649852645 0.382921951319429 0.743095574808217 0.53872166660508 0.512467383399662 0.370757539502949 0.999797690356882 0.999795121265068 0.999796014687593 0.000202309643118257 0.000204878734932252 0.000203985312407242 3601
9420 446994 5 3 0.5 1e-04 0.5 80 "PR" 0.256593699495398 0.559165112349681 0.160502227579099 0.349458031215234 0.48659587226517 0.528627900633923 0.351689088093904 0.380754712715559 0.743189571760567 0.538553644360098 0.512191315673003 0.370582361710754 0.999818780721257 0.99968948225983 0.999733920013961 0.000181219278742995 0.000310517740169897 0.000266079986039094 3601
9421 1293979 1 0.05 0 1e-04 0.6 80 "PR" 0.256600636509302 0.556936567311797 0.162161473402829 0.351734860353465 0.501005848757742 0.55427321853439 0.320759601811334 0.354527147056034 0.757606485267044 0.555151574109445 0.482921075214163 0.353605598601678 0.360946297360095 0.317738731607243 0.332368327815222 0.639053702639905 0.682261268392757 0.667631672184778 292
9422 1190285 2 0.05 0 1e-04 0.6 80 "PR" 0.255166289926598 0.55510878025958 0.16265215722732 0.353617429868477 0.501296435991026 0.549802944896161 0.327749792547884 0.359076926003222 0.756462725917624 0.551566314525858 0.490401949775204 0.357262327752272 0.525745904224792 0.534284965906677 0.531406794452587 0.474254095775208 0.465715034093323 0.468593205547413 1248
9423 243721 3 0.05 0 1e-04 0.6 80 "PR" 0.257449440377272 0.548307742712324 0.169293403544319 0.360454406093145 0.496872519433574 0.543632839529709 0.334190377401653 0.365422892387962 0.754321959810846 0.545205298721275 0.503483780945972 0.363750965870739 0.96824010795919 0.961961724643018 0.964103427636697 0.0317598920408098 0.0380382753569818 0.0358965723633027 2925
9424 512225 4 0.05 0 1e-04 0.6 80 "PR" 0.262015965513293 0.553921552800159 0.167905352633973 0.354759160431507 0.492670837819791 0.550790386170863 0.320657193221837 0.358059858711804 0.754686803333084 0.551851389178212 0.48856254585581 0.3569405333451 0.460995337586064 0.471666347841888 0.467962915317424 0.539004662413936 0.528333652158112 0.532037084682576 768
9425 608675 5 0.05 0 1e-04 0.6 80 "PR" 0.260043266818049 0.556241400894584 0.16488218831749 0.352411632275705 0.494411668109948 0.548564820099437 0.325179382443887 0.360294983489267 0.754454934927997 0.551160944537954 0.490061570761377 0.357628779943165 0.503284293487405 0.477704628275658 0.486511633190383 0.496715706512595 0.522295371724342 0.513488366809617 417
9426 286224 1 3 0 1e-04 0.6 80 "PR" 0.257195748405693 0.563553638670986 0.157627764053025 0.345077229594818 0.493263798136153 0.547626823553122 0.327601497058588 0.361790708949471 0.750459546541846 0.552738375222434 0.485229261111613 0.356426477670678 0.64268062144105 0.233160227580501 0.373236771243567 0.35731937855895 0.766839772419499 0.626763228756433 280
9427 205193 2 3 0 1e-04 0.6 80 "PR" 0.259545147384277 0.561448485785658 0.160653470712809 0.34719676605917 0.487518821769516 0.543436354188808 0.330668666871537 0.366433236382556 0.747063969153793 0.549320641112636 0.491322137584347 0.36014965513065 0.682905585686525 0.293072726768358 0.428259319186295 0.317094414313475 0.706927273231642 0.571740680813705 280
9428 795397 3 3 0 1e-04 0.6 80 "PR" 0.257625822767617 0.560282129595029 0.160287824135093 0.348385160710661 0.490285820286357 0.540416979153897 0.336707513999392 0.369192468728964 0.747911643053974 0.546852358742643 0.496995338134485 0.362452431637686 0.922807368710577 0.495358912162514 0.64222977336472 0.0771926312894227 0.504641087837486 0.35777022663528 1125
9429 1072713 4 3 0 1e-04 0.6 80 "PR" 0.255519208218172 0.557506951262034 0.161062222693276 0.351145989754305 0.492347817044984 0.546016137910053 0.329884022522316 0.363707693113915 0.747867025263156 0.549655791304429 0.490946245215591 0.359721744572784 0.49960062649692 0.2804480682155 0.355254265093103 0.50039937350308 0.7195519317845 0.644745734906897 287
9430 911287 5 3 0 1e-04 0.6 80 "PR" 0.258478073330531 0.561514373658397 0.159861865009735 0.34709965252783 0.489155605112816 0.547040278469901 0.326536698591049 0.362960863138018 0.747633678443347 0.55170557870636 0.486398563600783 0.357847383091607 0.667875371187074 0.158443665870878 0.334380041063176 0.332124628812926 0.841556334129122 0.665619958936824 163
9431 292371 1 0.05 0.25 1e-04 0.6 80 "PR" 0.253313543414825 0.546346829567064 0.168117622988398 0.36243272507881 0.497609837402275 0.53982800316739 0.340525199655169 0.369249429810583 0.750923380817099 0.541989185643808 0.508642822643567 0.366988749115185 0.948317597396405 0.912028972787579 0.924260246297224 0.0516824026035946 0.0879710272124208 0.0757397537027762 539
9432 726104 2 0.05 0.25 1e-04 0.6 80 "PR" 0.258420967569688 0.546110658287696 0.171686684770112 0.362680861581998 0.491697598610476 0.537549589467722 0.339980029402873 0.371536194617672 0.750118566180163 0.540450968627231 0.511666714172985 0.368534682583011 0.933901913570512 0.887257869033954 0.903307989201681 0.0660980864294876 0.112742130966046 0.0966920107983187 1255
9433 655026 3 0.05 0.25 1e-04 0.6 80 "PR" 0.256600983917207 0.54668874099886 0.170076888326949 0.36210355158094 0.49436040242 0.539414774502221 0.339053900777164 0.369680640927564 0.750961386337208 0.541863856522376 0.509130789104113 0.367129075767205 0.999732004045891 0.99970223860538 0.999712399639645 0.000267995954108837 0.000297761394619938 0.000287600360354791 3601
9434 943753 4 0.05 0.25 1e-04 0.6 80 "PR" 0.251047777222764 0.546501214711903 0.166484486155299 0.362253979014018 0.498010578102322 0.537347254616825 0.344762220868307 0.371753940358524 0.749058355325085 0.540367787594621 0.511246707023606 0.368618927447556 0.99557546631539 0.996471338912764 0.996171464810369 0.00442453368460997 0.00352866108723576 0.00382853518963072 2213
9435 474408 5 0.05 0.25 1e-04 0.6 80 "PR" 0.25569687148176 0.547467839798392 0.168854489649434 0.361306431900116 0.495781345640635 0.539819727597214 0.339389262528113 0.36925612263695 0.751478217122395 0.542382568593825 0.508243752177547 0.366591771893541 0.999650923259809 0.999645880655509 0.99964759468624 0.000349076740191068 0.000354119344490893 0.00035240531376017 3601
9436 1171028 1 3 0.25 1e-04 0.6 80 "PR" 0.257840254366499 0.557803994943654 0.162426124615935 0.35082974578274 0.48495860434694 0.526311600973178 0.354591523159485 0.383643795416541 0.742798858713438 0.536646003304357 0.51701764777542 0.372876617887643 0.999623425166865 0.986282659962643 0.990894561088145 0.000376574833135031 0.0137173400373568 0.00910543891185452 3047
9437 482102 2 3 0.25 1e-04 0.6 80 "PR" 0.261119986694106 0.564708961018197 0.159119976748492 0.343898265879753 0.479409475368993 0.520693836981587 0.359859042121889 0.389427749766905 0.740529462063099 0.535244600894295 0.518979018870381 0.374380422607795 0.996927749775594 0.999667154752125 0.998707030838044 0.00307225022440635 0.000332845247875443 0.00129296916195591 3601
9438 208191 3 3 0.25 1e-04 0.6 80 "PR" 0.258990556188248 0.560756663905778 0.160761051921858 0.347875291859089 0.48247466760287 0.523744891458433 0.356938407907958 0.386143151257719 0.741465223791118 0.535902989483922 0.517699459829816 0.373574758679181 0.999732655139256 0.999735163187808 0.999734291643051 0.000267344860743891 0.000264836812191601 0.000265708356949372 3601
9439 711561 4 3 0.25 1e-04 0.6 80 "PR" 0.256602926424599 0.562336599375966 0.158057572682112 0.346304856247868 0.481726898205424 0.518747695753076 0.364709588365296 0.39141892679765 0.738329824630023 0.532970684149955 0.522767161047407 0.376702623416492 0.998104262489356 0.821233478983549 0.882332661447764 0.00189573751064372 0.178766521016451 0.117667338552236 1729
9440 136612 5 3 0.25 1e-04 0.6 80 "PR" 0.260890702005896 0.560557549114483 0.162086808002648 0.348091741545386 0.483258837949245 0.526531484032877 0.352857583489663 0.383244507557182 0.744149539955141 0.537870593959234 0.514944391492312 0.371531348941647 0.999763639539173 0.999380466745346 0.99951416767731 0.000236360460827104 0.000619533254654375 0.000485832322689697 3601
9441 246487 1 0.05 0.5 1e-04 0.6 80 "PR" 0.255415147018931 0.546143270773757 0.169690061735645 0.362652217919159 0.495174750616891 0.538805333170092 0.340475493021518 0.370283315762243 0.750589897635822 0.541259275905653 0.510165554757163 0.367730701542297 0.999829468738579 0.999810222182418 0.999816765103709 0.000170531261421145 0.000189777817581609 0.000183234896291496 3601
9442 147341 2 0.05 0.5 1e-04 0.6 80 "PR" 0.2575797463545 0.547276204348679 0.170221991358503 0.361490117126615 0.495318479849522 0.541751685637542 0.335947799361405 0.367322426300054 0.752898226204022 0.54361238424794 0.506169790719908 0.365357366519355 0.999707048477063 0.999450522319457 0.999538228870843 0.000292951522937148 0.000549477680543355 0.000461771129156906 3601
9443 20075 3 0.05 0.5 1e-04 0.6 80 "PR" 0.255077864636992 0.547401979574451 0.168459629308909 0.361351780030654 0.496034340058545 0.538880694295595 0.3409449972017 0.370214691317584 0.751112204695537 0.541729477604678 0.509404626510609 0.367251224526075 0.999698886700886 0.999524679895498 0.999583773449109 0.00030111329911442 0.000475320104501993 0.000416226550891472 3601
9444 760245 4 0.05 0.5 1e-04 0.6 80 "PR" 0.253380226800163 0.545907879527219 0.168498103290466 0.362848888420436 0.496665289665509 0.53815196654957 0.342518703080349 0.370943415542758 0.750045516465673 0.540721984907231 0.511016806370815 0.368260389759386 0.999824868947787 0.999812780391601 0.999816860016214 0.000175131052213359 0.000187219608398985 0.000183139983785554 3601
9445 738080 5 0.05 0.5 1e-04 0.6 80 "PR" 0.256330047526465 0.547254430147688 0.169392499207654 0.361487019578077 0.493059855363177 0.538169364235572 0.340154518376619 0.370957944133011 0.749389902889641 0.541204663902219 0.509547017584273 0.367792768299891 0.999823864693192 0.99980138049022 0.999809062043215 0.000176135306807636 0.000198619509779623 0.000190937956785169 3601
9446 587502 1 3 0.5 1e-04 0.6 80 "PR" 0.256378881517704 0.563620851564372 0.157077113446547 0.344964159615704 0.490573268950991 0.529309330776343 0.353064178618398 0.380097565014396 0.746952150468695 0.540468515427328 0.510141292064945 0.368671141401486 0.999799339916716 0.998246743012357 0.998776941021521 0.000200660083283661 0.00175325698764283 0.00122305897847926 3529
9447 667967 2 3 0.5 1e-04 0.6 80 "PR" 0.259562437453006 0.560799047354992 0.161162737011179 0.34782966103236 0.481765327702057 0.522530774283724 0.358542903773577 0.387693990351631 0.741327765155063 0.535162246495101 0.519705640784756 0.374539208108563 0.99982876825348 0.999800500950329 0.999810349137384 0.000171231746520443 0.000199499049670705 0.000189650862615768 3601
9448 845031 3 3 0.5 1e-04 0.6 80 "PR" 0.255145503606536 0.558351978676915 0.160264590242354 0.350292653471536 0.489341381032606 0.528043775047754 0.354438822563128 0.381391947488821 0.744486884639142 0.537864103177451 0.514703412805482 0.371315320738845 0.999806097845424 0.999558925372273 0.999643254365995 0.000193902154575787 0.000441074627726523 0.000356745634005139 3601
9449 949549 4 3 0.5 1e-04 0.6 80 "PR" 0.254530042564059 0.5577466501914 0.160247961590806 0.350909292292675 0.485153232792964 0.522263891644324 0.36169175648152 0.387993090279031 0.739683275357023 0.533781580617219 0.521939718072326 0.375958787556066 0.999791527355626 0.99974216902045 0.999759075934092 0.000208472644374424 0.000257830979549682 0.000240924065908424 3601
9450 1154559 5 3 0.5 1e-04 0.6 80 "PR" 0.258275933765463 0.55587831484181 0.164096961574872 0.352804117984377 0.481277682836661 0.522703627733225 0.357920301223468 0.387389814919894 0.739553616602124 0.533614674484778 0.52201726279834 0.376017685074332 0.999832212495082 0.999813089365818 0.99981973879025 0.000167787504917763 0.000186910634182043 0.000180261209749768 3601
9451 765512 1 0.05 0 1e-04 0.7 80 "PR" 0.250790021202069 0.542994578524491 0.1689985577505 0.365786928101949 0.496431432212754 0.532450565090508 0.351340624207634 0.376707570476574 0.747221453414823 0.535928587238196 0.520339181958133 0.373104915954654 0.999558332588114 0.999445397983348 0.999483245783871 0.000441667411886134 0.000554602016651669 0.000516754216129407 3601
9452 736055 2 0.05 0 1e-04 0.7 80 "PR" 0.254667714391675 0.551337206162823 0.165186159553012 0.357378619824095 0.497102747275684 0.538934922942843 0.341648576972712 0.370130944274341 0.751770461667358 0.543055432618441 0.506834736525724 0.36589385211582 0.832308434883295 0.821274475476945 0.825005604130289 0.167691565116705 0.178725524523055 0.174994395869711 1966
9453 819308 3 0.05 0 1e-04 0.7 80 "PR" 0.253866340477864 0.552346743905044 0.163974487662777 0.356369729558688 0.499278319276748 0.546400930246332 0.331872074725757 0.362507449249461 0.753144659754613 0.548374428171225 0.495846562388534 0.360470064797873 0.510096193807455 0.499337248672156 0.502960737578651 0.489903806192545 0.500662751327844 0.497039262421349 1246
9454 192457 4 0.05 0 1e-04 0.7 80 "PR" 0.261322450291724 0.553608555078325 0.167721867458884 0.355078899085292 0.491908885457844 0.547861189559463 0.32465839409411 0.361011638852208 0.753231335749568 0.549807294758513 0.492380261552994 0.359002318985951 0.483260843254585 0.448035450425776 0.460246469630781 0.516739156745415 0.551964549574224 0.539753530369219 647
9455 863630 5 0.05 0 1e-04 0.7 80 "PR" 0.256970233082017 0.551303380184709 0.166750527229026 0.357394508198877 0.49566311638638 0.54550032739465 0.330700279978884 0.363441700105856 0.752633349468397 0.547428856527255 0.49745080720791 0.361431080159528 0.650467849530639 0.569402479092941 0.597059517042624 0.349532150469361 0.430597520907059 0.402940482957376 884
9456 862295 1 3 0 1e-04 0.7 80 "PR" 0.25669935720762 0.56456835945819 0.156519285344837 0.344001325350973 0.49292564988853 0.545866806466113 0.330384667709995 0.363879395281697 0.749625007096151 0.55191765666397 0.486903953054831 0.357449026384074 0.408909281174092 0.193253974787723 0.266954401891522 0.591090718825908 0.806746025212277 0.733045598108478 281
9457 1188559 2 3 0 1e-04 0.7 80 "PR" 0.257983163837805 0.56584749176687 0.156330633669479 0.342791117116154 0.491436730079604 0.54770634999628 0.326711292521416 0.362016134054701 0.749419893917409 0.55359059750795 0.483041926190894 0.355783965959109 0.542329708104098 0.152463719386915 0.286405222297707 0.457670291895902 0.847536280613085 0.713594777702293 280
9458 487201 3 3 0 1e-04 0.7 80 "PR" 0.260592095967572 0.559354589333535 0.162878178731078 0.349270054073584 0.474765613964082 0.512442202022171 0.369675869185695 0.397983177574526 0.735357709931654 0.527980169797909 0.532554047916773 0.381853756121665 0.99970788928172 0.999610798239247 0.999644987236045 0.000292110718279492 0.000389201760752551 0.000355012763955024 3601
9459 315471 4 3 0 1e-04 0.7 80 "PR" 0.256879822346652 0.561384842175745 0.159005466746481 0.3472463250029 0.49305980858265 0.545791806668456 0.329932339805228 0.363511118095124 0.749939630929302 0.550835573982765 0.488937806551708 0.358250508178988 0.627257575973228 0.257030827774181 0.383588592999802 0.372742424026772 0.742969172225819 0.616411407000198 406
9460 419763 5 3 0 1e-04 0.7 80 "PR" 0.257849004228489 0.561460430234783 0.159603229635847 0.347164802495359 0.490007048076701 0.545461611088471 0.329149721137794 0.36436201702584 0.747856052305191 0.550581930856883 0.488752950773642 0.35885625790296 0.522459417786803 0.175182839143595 0.294736636117504 0.477540582213197 0.824817160856405 0.705263363882496 285
9461 218277 1 0.05 0.25 1e-04 0.7 80 "PR" 0.253101870360974 0.542387280105462 0.171096139065611 0.366423652077448 0.494191988700201 0.533805353500691 0.347693778643771 0.37532592368301 0.747293859061175 0.536669114013973 0.518789917709383 0.372354941572816 0.933551970318803 0.907343337994271 0.916209396780812 0.0664480296811973 0.0926566620057286 0.0837906032191883 1365
9462 399648 2 0.05 0.25 1e-04 0.7 80 "PR" 0.255308470892936 0.544641930387185 0.170784902237986 0.36408373747199 0.492728661970585 0.535507523517817 0.343989384653621 0.373618449756988 0.748037132863521 0.538578191694541 0.514774286891607 0.370412883821012 0.947203242499845 0.90110384991758 0.916819052013291 0.0527967575001546 0.0988961500824197 0.0831809479867094 1362
9463 202180 3 0.05 0.25 1e-04 0.7 80 "PR" 0.251258996087397 0.540685194596656 0.171191256081086 0.368163127285389 0.494486198690849 0.532222561907972 0.35032608632594 0.376916138559782 0.745745194778246 0.535027267115886 0.521517342407026 0.374014755021568 0.839415252249009 0.839362149088315 0.839380019263922 0.160584747750991 0.160637850911685 0.160619980736078 410
9464 280195 4 0.05 0.25 1e-04 0.7 80 "PR" 0.254079043340217 0.542698948384003 0.171467025530326 0.366052143706075 0.493292105276673 0.534237466827203 0.346316263989518 0.374914807867779 0.747371148616889 0.537065200080386 0.517783289519844 0.371952306337592 0.96621869074381 0.954377245671904 0.958398575988374 0.0337813092561904 0.045622754328096 0.0416014240116265 290
9465 1135128 5 0.05 0.25 1e-04 0.7 80 "PR" 0.253240394839311 0.542849200804553 0.170762724932547 0.365916961978442 0.492457998402105 0.532161277306817 0.349000490927174 0.376995916408535 0.745698393241415 0.535728679197818 0.519763215859721 0.373297614651933 0.99969803569831 0.999699827532665 0.999699219931136 0.000301964301689556 0.000300172467334929 0.000300780068864483 3601
9466 691661 1 3 0.25 1e-04 0.7 80 "PR" 0.254260575424691 0.5562003541253 0.161259212335448 0.352496281524283 0.483674579922016 0.519327064293 0.364838283853546 0.390654554279839 0.737935155346707 0.53128879896561 0.526097496188994 0.378280439948341 0.936331067950296 0.481777408869577 0.637585559357513 0.0636689320497041 0.518222591130423 0.362414440642487 889
9467 823380 2 3 0.25 1e-04 0.7 80 "PR" 0.261377490016783 0.560061708152805 0.16280720090146 0.34861758444564 0.470474033794323 0.507611188960566 0.374164424863224 0.40271801952798 0.731851523811106 0.525060493830454 0.536971625764684 0.384723706898673 0.999563756811617 0.998861879984164 0.999110674912308 0.000436243188383301 0.00113812001583601 0.000889325087691878 2571
9468 983812 3 3 0.25 1e-04 0.7 80 "PR" 0.257282703474638 0.563124741033124 0.157982082364057 0.345468772409375 0.479375459519772 0.513651460290042 0.371090402892358 0.396598203809743 0.73665816299441 0.529803480684834 0.529072485256416 0.379908914673716 0.99977800162901 0.998666499458147 0.99905201060055 0.000221998370989909 0.00133350054185295 0.00094798939945045 3528
9469 711594 4 3 0.25 1e-04 0.7 80 "PR" 0.257036367596067 0.558184707248328 0.16152976142801 0.350503364552331 0.478873120805813 0.515559260825262 0.367542972365824 0.394500937453731 0.73590948840188 0.529512064354055 0.529072733793834 0.3801031917286 0.984645935999702 0.658669037352782 0.771832556130829 0.0153540640002977 0.341330962647218 0.228167443869171 1129
9470 233040 5 3 0.25 1e-04 0.7 80 "PR" 0.260965597737287 0.559654638824981 0.162878217867583 0.349010866253646 0.474837623200496 0.512837054755148 0.368477254142726 0.396982470482758 0.735803220937783 0.528359998233221 0.531355472010309 0.381078740715249 0.999720002056985 0.999622188489436 0.999656636501306 0.000279997943014554 0.000377811510563577 0.000343363498693913 3601
9471 217848 1 0.05 0.5 1e-04 0.7 80 "PR" 0.258240393059058 0.546802470880568 0.171015334119282 0.361966955301906 0.491822914579305 0.53537435173676 0.343488795117293 0.373773065438235 0.750063307638363 0.539241163174434 0.514504129236576 0.369778062563416 0.998934441967935 0.997488570401406 0.997985574020295 0.00106555803206534 0.00251142959859382 0.0020144259797047 1382
9472 1064461 2 0.05 0.5 1e-04 0.7 80 "PR" 0.254926944380947 0.54136249506308 0.173137032696204 0.367410936650797 0.492944155503334 0.535032637847296 0.344829485591077 0.374108917674062 0.747871099884281 0.537159546073776 0.517966518287281 0.371857723082968 0.999510993160024 0.999330147800277 0.999391747742528 0.00048900683997577 0.000669852199723305 0.000608252257471695 3601
9473 201560 3 0.05 0.5 1e-04 0.7 80 "PR" 0.253503959653915 0.543278845543183 0.170637870642147 0.365492243102148 0.494709826922357 0.535361879057368 0.345628637561287 0.373779907781426 0.748213786576273 0.538006314450466 0.516266508203434 0.371011253071611 0.999819609038854 0.999801391714256 0.999807557673442 0.000180390961146444 0.000198608285744074 0.000192442326557714 3601
9474 960970 4 0.05 0.5 1e-04 0.7 80 "PR" 0.256323842308497 0.542299815006295 0.173300075962097 0.366455384486345 0.488691452846344 0.531875960903945 0.346783323696562 0.377295636700842 0.745015295154841 0.535399850923039 0.520083399658659 0.37363050347882 0.999814091305855 0.999780929589423 0.999792322907487 0.000185908694145075 0.000219070410577128 0.000207677092513094 3601
9475 618920 5 0.05 0.5 1e-04 0.7 80 "PR" 0.256366574385615 0.545361280176358 0.170918545420491 0.363411761030707 0.49114320202816 0.532647639073154 0.347306167495687 0.376503403938757 0.747509776413776 0.536922241607745 0.518224712916178 0.372101426834414 0.99981485846718 0.999816163839041 0.99981571697302 0.000185141532819515 0.000183836160958707 0.000184283026979891 3601
9476 86968 1 3 0.5 1e-04 0.7 80 "PR" 0.257059590648908 0.560997045279978 0.159452901590762 0.347634640988159 0.478510198491107 0.512658756762239 0.372119639156131 0.397477796258776 0.735569789140015 0.528404922690848 0.531572540746893 0.381245745974217 0.999830536349171 0.998417708168126 0.998908020917537 0.000169463650828708 0.00158229183187445 0.0010919790824626 292
9477 800945 2 3 0.5 1e-04 0.7 80 "PR" 0.257387225043022 0.562081452524533 0.158801383567232 0.346508286337925 0.482782187729421 0.518643940207955 0.365218690233425 0.39135725506943 0.740169412772443 0.53280825468655 0.524020073800657 0.376736004122462 0.999728201038364 0.999798778240178 0.99977438567482 0.000271798961636235 0.000201221759821823 0.000225614325180131 3601
9478 983592 3 3 0.5 1e-04 0.7 80 "PR" 0.25404617925767 0.558295004127439 0.159508003311403 0.350300453833885 0.484501482036011 0.516904405519807 0.368778293273045 0.392728066044307 0.738547661293681 0.530320102771874 0.528286296584448 0.378977455222256 0.999814589742096 0.996952142393382 0.997930611471568 0.00018541025790409 0.00304785760661765 0.00206938852843231 298
9479 79714 4 3 0.5 1e-04 0.7 80 "PR" 0.257641755611381 0.557563561110728 0.162411542240469 0.351053541670075 0.476224426077378 0.512288278366745 0.370466498572242 0.397541681551035 0.733866181688759 0.527140235959462 0.532878040812711 0.382293083697681 0.999809771545488 0.998238348364656 0.998786314525121 0.000190228454512488 0.00176165163534378 0.00121368547487862 3176
9480 975123 5 3 0.5 1e-04 0.7 80 "PR" 0.259840331281104 0.558473514214124 0.163104195547307 0.350205578135767 0.474692843332761 0.51112095162488 0.371735365159563 0.399280487999107 0.734533174613865 0.526833100717585 0.53483956070687 0.383000177026043 0.999820096746696 0.999796786689762 0.999804978910917 0.00017990325330375 0.000203213310237876 0.000195021089083034 3601
9481 178048 1 0.05 0 1e-04 0.8 80 "PR" 0.255852830269887 0.539712395053058 0.175116595284098 0.369105685925813 0.48736883121828 0.528261502109016 0.351728089089167 0.380923626324858 0.743221661488167 0.532121579714809 0.526844684373264 0.376939292761696 0.899706438606138 0.86941991044613 0.879828647576084 0.100293561393862 0.13058008955387 0.120171352423916 2208
9482 1071106 2 0.05 0 1e-04 0.8 80 "PR" 0.259010349767519 0.558955918779842 0.162154740511794 0.34969716031798 0.497941867032625 0.554683596523896 0.318367759533362 0.35406249604086 0.756952216800145 0.556114908016762 0.480522500045155 0.352600112716912 0.314745516479442 0.280058786066339 0.29192003879023 0.685254483520558 0.719941213933661 0.708079961209769 406
9483 406596 3 0.05 0 1e-04 0.8 80 "PR" 0.256995787663196 0.555590179014609 0.163454277993226 0.353086152558652 0.496568902647142 0.548618166268992 0.32659669586532 0.360215801002006 0.753564690310338 0.550936241563958 0.490050973858546 0.357845153833647 0.393974947242146 0.337686471284868 0.356862948759132 0.606025052757854 0.662313528715132 0.643137051240868 408
9484 465010 4 0.05 0 1e-04 0.8 80 "PR" 0.253116871014546 0.551300583958516 0.164206611915233 0.357443586339209 0.499788813960691 0.547784051768154 0.329935015638076 0.361064986686018 0.752905684975237 0.548941223958219 0.494141627553309 0.359873238861362 0.37376448327983 0.352077124407118 0.359364274581831 0.62623551672017 0.647922875592882 0.640635725418169 644
9485 1202127 5 0.05 0 1e-04 0.8 80 "PR" 0.252164760306036 0.549939867691125 0.164606541423206 0.358710433920256 0.497436499366896 0.541992591468981 0.337359699033756 0.366972969029734 0.749601259672932 0.544623035450896 0.501966240456962 0.364238084836263 0.595556302977136 0.560580212686225 0.57233334702794 0.404443697022864 0.439419787313775 0.42766665297206 1361
9486 1259740 1 3 0 1e-04 0.8 80 "PR" 0.256028988000105 0.560850265677422 0.158921431040989 0.347788486361423 0.493640559760907 0.548109675591474 0.327378198456903 0.361602175536545 0.749669547761011 0.552136664190429 0.486299629497892 0.357232510306959 0.723696604120196 0.140378516518991 0.339375855031128 0.276303395879804 0.859621483481009 0.660624144968872 273
9487 708058 2 3 0 1e-04 0.8 80 "PR" 0.260168768330692 0.560381236106343 0.161964397811337 0.348278323452165 0.489698169179329 0.54942084241634 0.322932852608334 0.360372795871589 0.749866937510021 0.552924745523326 0.484897250419671 0.356497449650147 0.55837873463326 0.0949113583102003 0.255600190881919 0.44162126536674 0.9050886416898 0.744399809118081 162
9488 1014576 3 3 0 1e-04 0.8 80 "PR" 0.257727716951171 0.557199780881616 0.162725502733552 0.351455398362624 0.468630670238961 0.498541995071987 0.387430809697793 0.411512622274662 0.726358387190132 0.517783825492994 0.550156312431345 0.391813709051513 0.999558913317633 0.999519827128643 0.999533570093307 0.000441086682367078 0.000480172871357145 0.000466429906693023 3601
9489 123402 4 3 0 1e-04 0.8 80 "PR" 0.258020623737181 0.562947326608094 0.158519871209462 0.345693342110719 0.485967075492732 0.535687354123249 0.341855208478341 0.374403482020242 0.743987699229913 0.544499955478839 0.500375079687803 0.365124836051622 0.820400088915625 0.286910539653986 0.471330866364539 0.179599911084376 0.713089460346015 0.528669133635461 763
9490 9007 5 3 0 1e-04 0.8 80 "PR" 0.258154434720961 0.565853174840812 0.156459225791721 0.342748771263008 0.486592343933367 0.530265201040652 0.34931803266439 0.379113114993917 0.744746778654328 0.541896794471647 0.505777258456111 0.367229015997787 0.739304398766436 0.442993561326084 0.545154642040549 0.260695601233564 0.557006438673916 0.454845357959451 1244
9491 141905 1 0.05 0.25 1e-04 0.8 80 "PR" 0.252737723658397 0.538529126043064 0.173887521378231 0.370261742186882 0.489471448085602 0.526647429444739 0.355654588703393 0.382551336395328 0.742209171744 0.530615784929666 0.529542110081624 0.378446367772481 0.969155607985993 0.954054253120006 0.959187823824242 0.0308443920140068 0.0459457468799935 0.040812176175758 2696
9492 24815 2 0.05 0.25 1e-04 0.8 80 "PR" 0.255368367904346 0.538165343629258 0.17590323695673 0.370604612123281 0.485562090600492 0.526187047622443 0.353519338773133 0.383000951716355 0.740930458504838 0.530244332307552 0.529422575729863 0.378801820160411 0.936891754321176 0.903976861090968 0.915301819792627 0.0631082456788242 0.0960231389090321 0.0846981802073725 2086
9493 1109127 3 0.05 0.25 1e-04 0.8 80 "PR" 0.251727297831679 0.540093695968649 0.171938901829999 0.368709251580363 0.491568318346137 0.527506480457573 0.355765117019056 0.381683651740631 0.743295616177816 0.531679189914845 0.527704018849054 0.377382142653871 0.934019409983673 0.89099662724619 0.905539909109577 0.0659805900163274 0.10900337275381 0.0944600908904226 2334
9494 334065 4 0.05 0.25 1e-04 0.8 80 "PR" 0.249931626244435 0.527009878789516 0.181290686875446 0.381962736128998 0.486128889421747 0.524445509606189 0.356783529593029 0.384672266671636 0.736060515666183 0.525284227841805 0.538074216468475 0.383785027917876 0.509486507194085 0.47355063930127 0.485748948848848 0.490513492805915 0.52644936069873 0.514251051151152 530
9495 956298 5 0.05 0.25 1e-04 0.8 80 "PR" 0.251438063607467 0.534824867824964 0.175954086707754 0.37396265335064 0.487359709642068 0.524157450009344 0.358168479865781 0.385059840249105 0.738797773249535 0.527723555640855 0.534122566573535 0.381349681405269 0.999392024798827 0.997931918606405 0.998428107917704 0.000607975201172764 0.00206808139359545 0.00157189208229628 3050
9496 92153 1 3 0.25 1e-04 0.8 80 "PR" 0.256947893709208 0.55931359720279 0.160620388870868 0.349351311594832 0.479961326207818 0.515301500085996 0.368158530051004 0.394339118218746 0.736909219917026 0.529727873691312 0.528778918921872 0.379594185452873 0.94042251756784 0.586810799851787 0.709277049669501 0.05957748243216 0.413189200148213 0.290722950330499 276
9497 565465 2 3 0.25 1e-04 0.8 80 "PR" 0.255161947287888 0.55854830108991 0.160102916360593 0.350089056619432 0.480786476353676 0.516027205112372 0.368280974273365 0.394127059614081 0.735948423641564 0.529828842618271 0.528383890633958 0.379836641789857 0.955471924273186 0.416940939584272 0.602552660891443 0.0445280757268144 0.583059060415728 0.397447339108557 531
9498 342816 3 3 0.25 1e-04 0.8 80 "PR" 0.260290166264753 0.561965073398824 0.160661934752653 0.346634301773592 0.473046973748684 0.510223839312453 0.371754520780205 0.399854958690604 0.733337140013437 0.527299686955948 0.532416455532858 0.382295078316354 0.981897298552636 0.508862339220913 0.675496257370324 0.0181027014473642 0.491137660779087 0.324503742629676 1006
9499 354852 4 3 0.25 1e-04 0.8 80 "PR" 0.2552123641071 0.560431855479267 0.158696082080313 0.348190592189284 0.480021272611677 0.516266386255767 0.367914903062325 0.394331156902912 0.735233636718777 0.530654608839227 0.526610985142639 0.37930464780293 0.972610799629643 0.274501206573349 0.515452938735162 0.027389200370357 0.725498793426651 0.484547061264838 279
9500 368317 5 3 0.25 1e-04 0.8 80 "PR" 0.258441308207595 0.553312727047619 0.166192776776593 0.35541479957934 0.473800005247948 0.514172557026881 0.366500133403392 0.396406563915585 0.732241313455543 0.527126487491627 0.532692910179985 0.38284843694433 0.946932486509141 0.227680086437282 0.480277510809911 0.0530675134908595 0.772319913562718 0.519722489190089 286
9501 683023 1 0.05 0.5 1e-04 0.8 80 "PR" 0.249876529239369 0.533802271843717 0.175657077772329 0.375035986268808 0.490624303639316 0.525961575679025 0.357654397097334 0.383251072324122 0.740500832878685 0.528566173816175 0.533311474869664 0.38052153338214 0.999813811566764 0.99977011860489 0.99978484724308 0.000186188433236453 0.0002298813951096 0.000215152756919514 3601
9502 104893 2 0.05 0.5 1e-04 0.8 80 "PR" 0.255412687971957 0.535895945737243 0.177861212431259 0.372941520488664 0.487526989824734 0.527635223306318 0.352689796099128 0.381572576722399 0.74293967779669 0.530433231977477 0.530551008530388 0.378648726604877 0.999552069682509 0.998475821507885 0.998845418159491 0.000447930317491048 0.00152417849211491 0.001154581840509 3601
9503 377683 3 0.05 0.5 1e-04 0.8 80 "PR" 0.252565709220634 0.534996168247717 0.17658728107263 0.373835998033931 0.488361568022993 0.525244474330898 0.357099251823505 0.383972620451314 0.740927277243627 0.528514112095558 0.533686532896135 0.380573533223122 0.99837507528277 0.996092762585342 0.99686969758464 0.00162492471723044 0.00390723741465792 0.00313030241535962 2098
9504 967071 4 0.05 0.5 1e-04 0.8 80 "PR" 0.251820114235607 0.538143869075156 0.17351582550634 0.370618399938268 0.490291537417547 0.527413979027903 0.355017190676948 0.381792261763638 0.742111651653154 0.530992183559241 0.528533016183288 0.378065546052858 0.999263543134602 0.998803672180642 0.998959491457633 0.00073645686539759 0.00119632781935834 0.00104050854236712 3601
9505 413610 5 0.05 0.5 1e-04 0.8 80 "PR" 0.25206577729343 0.539391421919119 0.17272482852562 0.369360672989503 0.490446535108227 0.527283925029897 0.355410699673514 0.381920197475645 0.742512312401657 0.531317810748142 0.528135528199134 0.377735310819148 0.998966205983914 0.998063602042251 0.998369493652991 0.00103379401608653 0.00193639795774871 0.00163050634700872 3535
9506 655105 1 3 0.5 1e-04 0.8 80 "PR" 0.255883060874808 0.560968547213341 0.158668312598 0.347632378619737 0.466965652131262 0.494518172795414 0.393403906685704 0.415744985630407 0.72284871300607 0.516062575002067 0.552072219283704 0.39366283514132 0.996345545131939 0.846459368514619 0.89897546091947 0.00365445486806098 0.153540631485381 0.10102453908053 298
9507 464691 2 3 0.5 1e-04 0.8 80 "PR" 0.254806736677588 0.557697996441161 0.160599027520618 0.350943579835526 0.47051796448695 0.498736364466963 0.388988635777534 0.411532559822886 0.725324701164538 0.517768490513636 0.549587663298152 0.391978940861533 0.996598659530427 0.96171106922603 0.973858162897046 0.0034013404695732 0.0382889307739699 0.0261418371029544 1740
9508 194683 3 3 0.5 1e-04 0.8 80 "PR" 0.259004160287725 0.56222415720058 0.1597264027226 0.346388799131171 0.468088934107508 0.498068825577562 0.3881354439118 0.412202523735196 0.727093094395233 0.519053059652266 0.5478618466344 0.390678737893131 0.999322183658097 0.937581739572876 0.959362158653043 0.000677816341902563 0.062418260427124 0.040637841346957 536
9509 747489 4 3 0.5 1e-04 0.8 80 "PR" 0.259536570684739 0.558261063274755 0.163009369493264 0.350393587363201 0.466749203210793 0.499012277865627 0.385436368984957 0.411305734112357 0.726285773895532 0.518570642879494 0.548445738478221 0.39120090910107 0.999836344082809 0.997343308189974 0.998226321865495 0.000163655917190611 0.00265669181002556 0.00177367813450469 542
9510 817227 5 3 0.5 1e-04 0.8 80 "PR" 0.256618016220957 0.555101547963427 0.163641473716956 0.353671740579608 0.473081352781999 0.502511479033996 0.383799980202414 0.40706476655133 0.729699369002957 0.519709752073279 0.54744145391937 0.389604584458946 0.999831092218994 0.999710604619684 0.999752611252817 0.000168907781006236 0.000289395380315894 0.000247388747182506 3601
9511 933474 1 0.05 0 1e-04 0.9 80 "PR" 0.256708555743177 0.556672508535273 0.162438446691084 0.351967564843272 0.498708406117045 0.553830330541223 0.320262417072122 0.354927522814752 0.755416961860223 0.554746500794451 0.482700863763206 0.35397236954936 0.294261758477523 0.235138923815647 0.255222243428714 0.705738241522477 0.764861076184353 0.744777756571286 284
9512 539175 2 0.05 0 1e-04 0.9 80 "PR" 0.254862537578057 0.541611596794874 0.173057676102266 0.367157769492638 0.490725394275708 0.541458995336019 0.334031329162936 0.36744824870737 0.745587931853765 0.541483322892272 0.507089005265202 0.367377417731436 0.445736413852932 0.412561069642956 0.423902107797255 0.554263586147068 0.587438930357044 0.576097892202745 1006
9513 294494 3 0.05 0 1e-04 0.9 80 "PR" 0.2574198430807 0.557308075857771 0.162474658247533 0.351330214430564 0.496381330254943 0.5511801392505 0.3228138823217 0.35759272403557 0.753801173335643 0.553233675131762 0.485288540569233 0.355494007005062 0.251275519492268 0.243018128686166 0.245835361634723 0.748724480507732 0.756981871313834 0.754164638365277 286
9514 1010447 4 0.05 0 1e-04 0.9 80 "PR" 0.261117507759411 0.556373138370686 0.165520762718798 0.352280684295458 0.493949356477035 0.556836426947299 0.3127579564586 0.351833390342564 0.755066864236446 0.556633728788956 0.478278719177398 0.352031171362888 0.158793388667725 0.132474650711433 0.141576768946086 0.841206611332275 0.867525349288567 0.858423231053914 167
9515 1093425 5 0.05 0 1e-04 0.9 80 "PR" 0.24921541707189 0.536897288425343 0.172845992917491 0.371851972162074 0.488782939441185 0.528797976457541 0.352368356271387 0.380271519083511 0.737998356513075 0.531477018241565 0.525214349188878 0.377486173511703 0.707754164443575 0.678670254848403 0.688480129365658 0.292245835556425 0.321329745151597 0.311519870634342 1489
9516 344083 1 3 0 1e-04 0.9 80 "PR" 0.257072461057026 0.560846875200528 0.159584382058987 0.347796491891961 0.491273990707791 0.546509831155238 0.328753537682287 0.363511832151712 0.748346451764817 0.551096825285904 0.488337919741274 0.358478756809925 0.531605527129704 0.0787219894677367 0.234133452731469 0.468394472870296 0.921278010532263 0.765866547268531 161
9517 1068204 2 3 0 1e-04 0.9 80 "PR" 0.260648652269166 0.564892933581946 0.158743718639063 0.3437197977987 0.48958015196199 0.549356545052672 0.323536681333346 0.360837171747835 0.750228804231157 0.554396637663959 0.482280399972408 0.355282920207509 0.760240816871211 0.0726273444607757 0.311284816614135 0.239759183128789 0.927372655539224 0.688715183385865 116
9518 189578 3 3 0 1e-04 0.9 80 "PR" 0.262697374580384 0.562697159553265 0.161644391512705 0.345982490056778 0.487343225076438 0.54713110132594 0.324271882771679 0.362361820483285 0.750040599656821 0.552248288323154 0.485916274284383 0.356978772276296 0.563944370897427 0.0932986289395112 0.257839854984251 0.436055629102573 0.906701371060489 0.742160145015749 114
9519 545066 4 3 0 1e-04 0.9 80 "PR" 0.258679341187277 0.561060754930599 0.160325161160152 0.347561295354094 0.487713485384646 0.54349026841771 0.331050222519353 0.366737201894047 0.746392826571922 0.54921290199158 0.491375383679506 0.360493488299475 0.734018353253633 0.0872729637197077 0.311112264746398 0.265981646746367 0.912727036280292 0.688887735253602 118
9520 1142366 5 3 0 1e-04 0.9 80 "PR" 0.2606715463371 0.561822840395749 0.161030136377813 0.346783508139491 0.486601003443499 0.544864293653504 0.327615092012015 0.364960700865538 0.747272549780599 0.550437961185035 0.488645228389827 0.358988475503271 0.526347566790933 0.070430813407815 0.229207944093585 0.473652433209067 0.929569186592185 0.770792055906415 155
9521 612094 1 0.05 0.25 1e-04 0.9 80 "PR" 0.248344153034957 0.533188789977181 0.17518546628002 0.375697806034843 0.487035230884303 0.52074992032845 0.363515103899074 0.388418975320661 0.73537938391926 0.524861579436653 0.538700570179094 0.384213809670241 0.695884492971486 0.556402950925542 0.603413670567628 0.304115507028514 0.443597049074458 0.396586329432372 170
9522 904333 2 0.05 0.25 1e-04 0.9 80 "PR" 0.250713161985881 0.528827553675408 0.180341155453632 0.380160553281832 0.485725658510389 0.523786968660911 0.35749026541436 0.385300161101395 0.73643882049627 0.525464940239243 0.537831420867992 0.383589266444474 0.345654795256666 0.310241530826812 0.322287706771099 0.654345204743334 0.689758469173188 0.677712293228901 171
9523 633177 3 0.05 0.25 1e-04 0.9 80 "PR" 0.248101552161313 0.526507765273274 0.180345095584328 0.38246570153866 0.486884433958732 0.523276391046244 0.359227882870742 0.385833425653831 0.734985986120046 0.52433871737944 0.539572978455071 0.384725916947347 0.361274383205635 0.34508906412986 0.350550080027194 0.638725616794365 0.65491093587014 0.649449919972806 294
9524 1228562 4 0.05 0.25 1e-04 0.9 80 "PR" 0.248849924982088 0.527369498825313 0.180184206520366 0.381619675971484 0.484055688547376 0.519951796478007 0.362496225016319 0.389167796326874 0.732905613529464 0.522422660591442 0.542680431536685 0.38665357204239 0.334382505639913 0.312324837288027 0.319804968672601 0.665617494360087 0.687675162711973 0.680195031327399 171
9525 594477 5 0.05 0.25 1e-04 0.9 80 "PR" 0.250993614703094 0.527907534514275 0.181290432170052 0.38101698347888 0.482515323619084 0.520956765968521 0.359820150746331 0.388188197752723 0.733508938322178 0.523291961213746 0.541110582916382 0.385778721034984 0.576453989159714 0.497181719943714 0.524278648988654 0.423546010840286 0.502818280056286 0.475721351011346 287
9526 298402 1 3 0.25 1e-04 0.9 80 "PR" 0.258645142929111 0.561272555907302 0.160195876513942 0.347369247611217 0.47773147150834 0.5162429865832 0.36583401999773 0.39409143581153 0.736376614437451 0.531049553064069 0.526029896511672 0.37873483268959 0.931652441830678 0.139307973590198 0.415917810157326 0.0683475581693224 0.860692026409802 0.584082189842674 159
9527 657071 2 3 0.25 1e-04 0.9 80 "PR" 0.257851183009934 0.566651100307513 0.155686895362785 0.341922758813285 0.479639892651125 0.517048556828434 0.366199903526153 0.393433162119946 0.737491075661058 0.53323858990676 0.521886798888938 0.37662610962198 0.951334189172944 0.162481090241442 0.436472697820328 0.0486658108270563 0.837518909758558 0.563527302179672 162
9528 319868 3 3 0.25 1e-04 0.9 80 "PR" 0.25389311499619 0.557161339267851 0.160333786434378 0.351549210146547 0.481341619776193 0.516048739203305 0.368914575587299 0.394369125136449 0.735234734772384 0.529405196233041 0.529248362021676 0.380462455260702 0.909564848954177 0.212979627314231 0.452210889412462 0.0904351510458231 0.787020372685769 0.547789110587538 164
9529 307869 4 3 0.25 1e-04 0.9 80 "PR" 0.25987920062266 0.554467062958949 0.166194610305042 0.354263045122702 0.473866766643435 0.513251936638142 0.366954575180765 0.396568376344478 0.733745967266095 0.527000160552414 0.533149185485806 0.382459888852767 0.923085564466792 0.269296884037261 0.499435029276707 0.0769144355332077 0.730703115962739 0.500564970723293 164
9530 341402 5 3 0.25 1e-04 0.9 80 "PR" 0.255143111999818 0.551271196140653 0.165677101097571 0.357449921218589 0.475602914673986 0.513368734373557 0.369084053601654 0.397056169695846 0.730746026673804 0.525776787241839 0.534761154699225 0.384095602427638 0.883257940368385 0.204077590963095 0.440039946189457 0.116742059631615 0.795922409036905 0.559960053810543 164
9531 878848 1 0.05 0.5 1e-04 0.9 80 "PR" 0.251764290068845 0.534681703932349 0.176245633075853 0.374120890040602 0.480998869129789 0.514031585955263 0.369920715269442 0.39523517445842 0.732763159198634 0.520933735536304 0.546166348345295 0.388177835757476 0.997619373635709 0.994714900044979 0.995709514507725 0.00238062636429075 0.00528509995502111 0.00429048549227486 2938
9532 1210214 2 0.05 0.5 1e-04 0.9 80 "PR" 0.248348619514288 0.533308014772365 0.175003009910651 0.375459672659607 0.485836893436342 0.517956604555268 0.367177012860717 0.391280653234363 0.73418551295063 0.523034082973322 0.542180022771368 0.386047601547361 0.965423807166738 0.921339579441694 0.936216928404204 0.0345761928332621 0.0786604205583059 0.0637830715957959 287
9533 69860 3 0.05 0.5 1e-04 0.9 80 "PR" 0.245548755349331 0.52387750957262 0.180568587704703 0.384947110049082 0.485413990520581 0.517641680408912 0.367342439771182 0.391605921777504 0.730962745869912 0.519709045246033 0.547911027475884 0.389397757993763 0.97713447649347 0.955918314720204 0.963040320054003 0.0228655235065305 0.0440816852797956 0.0369596799459971 650
9534 1265590 4 0.05 0.5 1e-04 0.9 80 "PR" 0.244817001198896 0.52165897508671 0.181876861560908 0.387211135571262 0.48010007683351 0.510162043965909 0.375772895666369 0.399130892130343 0.724917078032406 0.513973808716413 0.557649757227276 0.395178596187724 0.998969047893499 0.99818157485737 0.998447057040534 0.00103095210650107 0.00181842514262986 0.00155294295946587 184
9535 154738 5 0.05 0.5 1e-04 0.9 80 "PR" 0.249716448451711 0.530701694874894 0.178094948001041 0.378118416675677 0.47880442286816 0.5106096341703 0.373941389132908 0.398667200769873 0.728520871319871 0.517300479245099 0.552036337133949 0.39182399466575 0.989455836307199 0.967621842204037 0.975081564373539 0.0105441636928013 0.0323781577959634 0.0249184356264612 2096
9536 136188 1 3 0.5 1e-04 0.9 80 "PR" 0.259578609809099 0.557840380636472 0.163412436460823 0.350821411236266 0.450941231316411 0.477442022943829 0.409417432577236 0.432915418296428 0.71051984112551 0.503876135213867 0.572829869038059 0.405926689398744 0.991362415816357 0.497644661717681 0.675685836446961 0.0086375841836427 0.502355338282319 0.324314163553039 538
9537 295710 2 3 0.5 1e-04 0.9 80 "PR" 0.257320701156886 0.554608238339286 0.164419269793081 0.354090450678194 0.44865495643337 0.474568988647711 0.412746287919374 0.435860574927176 0.705975657590257 0.5008210969124 0.577165557712455 0.409042323587119 0.97878084594669 0.404548090913683 0.611127782865721 0.0212191540533097 0.595451909086317 0.388872217134279 412
9538 175053 3 3 0.5 1e-04 0.9 80 "PR" 0.252340396058292 0.54953984292027 0.165166495152004 0.359208534103375 0.448416995847137 0.470348967728532 0.420604572209807 0.440419656690913 0.700757391905429 0.495950023350397 0.585771067361811 0.414171083150687 0.99175609735939 0.316172805268784 0.556332113546614 0.00824390264061015 0.683827194731216 0.443667886453386 165
9539 668684 4 3 0.5 1e-04 0.9 80 "PR" 0.257320729419545 0.556677930735639 0.162850570702591 0.351965728122072 0.444599867223875 0.469281129770859 0.418782405721002 0.441399254176101 0.70192059664342 0.49783411529174 0.581632976423593 0.412185399069018 0.989421372373875 0.380840598365228 0.600805371031971 0.0105786276261255 0.619159401634772 0.399194628968029 298
9540 686520 5 3 0.5 1e-04 0.9 80 "PR" 0.256909225747377 0.561236191464126 0.159131067410167 0.347373029441053 0.448707846760624 0.47208364357246 0.417681994597975 0.438736488267433 0.705617072508002 0.500978621563329 0.576813062008142 0.409127320107065 0.998335166214157 0.67846399079533 0.793288264408099 0.00166483378584315 0.32153600920467 0.206711735591901 774
9541 773875 1 0.05 0 1e-04 1 80 "PR" 0.26214852969937 0.55906948902671 0.164063360334033 0.349617748081813 0.494764669014269 0.555844845803776 0.314732866092093 0.352903731882443 0.756913198713639 0.556918461153253 0.478796226426126 0.351809869144864 0.0981394767550502 0.0770126818314398 0.0843260075662525 0.90186052324495 0.92298731816856 0.915673992433747 115
9542 853527 2 0.05 0 1e-04 1 80 "PR" 0.25887350317596 0.555550007383395 0.164706928670066 0.353141396630052 0.49489259632548 0.553126263036538 0.318810942709466 0.355602217134548 0.75376609950144 0.553930832853735 0.483517871379532 0.354785381092499 0.119853207682177 0.0974230729980614 0.10512335962331 0.880146792317823 0.902576927001939 0.89487664037669 166
9543 1246742 3 0.05 0 1e-04 1 80 "PR" 0.254355600558953 0.558723812867718 0.159422021908264 0.349968525611801 0.502668777963673 0.556128378572171 0.319214919641885 0.352589678149658 0.757024378522626 0.556960619407775 0.47863694155015 0.351749379911002 0.145239873821637 0.0913862500053041 0.109472731850613 0.854760126178363 0.908613749994696 0.890527268149387 159
9544 632655 4 0.05 0 1e-04 1 80 "PR" 0.255983448203504 0.554858672170794 0.163416352127859 0.353810975240202 0.494708675783903 0.551259887616596 0.321784317323177 0.357523806402224 0.750692123987407 0.552448426424704 0.485200669451036 0.356297246137147 0.112447906623955 0.0828991644441471 0.0929696519838103 0.887552093376045 0.917100835555853 0.90703034801619 160
9545 463638 5 0.05 0 1e-04 1 80 "PR" 0.263272914583347 0.562754924472126 0.16189489447481 0.345850839410761 0.49256742203518 0.555866153316242 0.31335073465976 0.352860993277516 0.755840336618527 0.558204446283971 0.47524562913457 0.350481926276819 0.156153831566408 0.107304383826389 0.12430160047493 0.843846168433593 0.892695616173611 0.87569839952507 170
9546 1148689 1 3 0 1e-04 1 80 "PR" 0.258794481788253 0.56146480997734 0.160169048406761 0.347160697974561 0.489341864005006 0.548442433277119 0.324860726448462 0.361807869605319 0.748136345793259 0.552609449978052 0.485029774855223 0.35711420800374 0.495634678947858 0.0284146162347403 0.18994647942253 0.504365321052142 0.97158538376526 0.81005352057747 102
9547 613623 2 3 0 1e-04 1 80 "PR" 0.258254633409904 0.562387869239509 0.159109223971159 0.346247982490045 0.491650013612445 0.549443758254045 0.324604966080804 0.360692474497038 0.749904647022349 0.553585016615788 0.483714190051963 0.356068231137007 0.490423228962027 0.0265469611201782 0.186192671581396 0.509576771037973 0.973453038879822 0.813807328418604 104
9548 846569 3 3 0 1e-04 1 80 "PR" 0.25996208982149 0.564489311519272 0.158565627946884 0.34413173620639 0.491525417505693 0.550532272658592 0.322717144805668 0.359505069285705 0.751487507327183 0.555021271203923 0.481282772752551 0.354559894029276 0.535524345006494 0.0313277772536888 0.205586578347958 0.464475654993506 0.968672222746311 0.794413421652042 105
9549 872480 4 3 0 1e-04 1 80 "PR" 0.256533910881548 0.560415543041374 0.159584537336007 0.34823071366943 0.492100227020399 0.549914662585213 0.323890643608213 0.359995599818642 0.748634137901946 0.553230112289884 0.483475180944221 0.356273701042023 0.583624520561416 0.0393025458391534 0.225733189526785 0.416375479438584 0.960697454160847 0.774266810473215 102
9550 711939 5 3 0 1e-04 1 80 "PR" 0.253489263967435 0.555498872988276 0.161384761779494 0.353151656946894 0.492121493895339 0.548069823979953 0.327440001115766 0.362345314665212 0.745610757862774 0.550227762287205 0.48882476289526 0.359625709927091 0.484721175868636 0.034305934278316 0.187520462905277 0.515278824131364 0.965694065721684 0.812479537094723 104
9551 1235118 1 0.05 0.25 1e-04 1 80 "PR" 0.250891663079002 0.526452911863254 0.182392452187556 0.382559577072776 0.483802509975933 0.522320316586074 0.358459311632151 0.386773719286087 0.734694173054936 0.523689578020603 0.540851763819708 0.385377454323239 0.229156669349054 0.185193090369254 0.20019595173989 0.770843330650946 0.814806909630746 0.79980404826011 164
9552 1305921 2 0.05 0.25 1e-04 1 80 "PR" 0.250275517628992 0.529963035672649 0.179068765853509 0.37900336340059 0.488029814734481 0.526636503148252 0.354620919352546 0.382431067280638 0.738305332363473 0.527729264893664 0.533689685206056 0.381304786503738 0.246683398173752 0.187766388386238 0.207728251775922 0.753316601826247 0.812233611613762 0.792271748224078 160
9553 1156738 3 0.05 0.25 1e-04 1 80 "PR" 0.249821801751978 0.527988754678517 0.180355133572103 0.381053860292992 0.487100443508422 0.524327939302488 0.357696407964142 0.384783779660723 0.7369222452604 0.525535452251252 0.538051541536246 0.383553594367424 0.197744618098103 0.162423088726997 0.174389955204147 0.802255381901897 0.837576911273003 0.825610044795853 173
9554 1047898 4 0.05 0.25 1e-04 1 80 "PR" 0.250067983441952 0.525506877293344 0.1826427363527 0.383508060315011 0.485040031146808 0.524052284921347 0.356593787891296 0.385057598270601 0.73510801458876 0.524519429951699 0.539236524243995 0.384558946193701 0.218962082481286 0.172409210374645 0.188242979905994 0.781037917518714 0.827590789625355 0.811757020094006 157
9555 775754 5 0.05 0.25 1e-04 1 80 "PR" 0.250314473817223 0.525871896520198 0.182510924765471 0.383177107803202 0.483527082068963 0.522583994778071 0.357988595707723 0.386596752983453 0.733841555886186 0.523662642193876 0.540499520473194 0.385474781222488 0.173136539679954 0.133671164541956 0.147126497560023 0.826863460320046 0.866328835458044 0.852873502439977 166
9556 1074404 1 3 0.25 1e-04 1 80 "PR" 0.256934001426769 0.561281883995468 0.15912845965348 0.347354514257229 0.475464753708348 0.514188268418 0.368651135418258 0.396802916170201 0.732398755135117 0.529550552628134 0.527779595071737 0.380684617725663 0.937401843578899 0.0750655854795495 0.375834938742805 0.0625981564211013 0.92493441452045 0.624165061257195 104
9557 364688 2 3 0.25 1e-04 1 80 "PR" 0.258594868881935 0.557858769270669 0.162721400418899 0.350830772491205 0.477303022747831 0.518791854169113 0.362176364178769 0.392113755528557 0.735897891629766 0.531691266260053 0.524897764597668 0.378492930788532 0.924680706271168 0.0805273831763625 0.375832883775199 0.0753192937288316 0.919472616823637 0.624167116224801 106
9558 400006 3 3 0.25 1e-04 1 80 "PR" 0.260064411296781 0.558442074327136 0.163230479275578 0.350238671364983 0.472184101869563 0.514221562349352 0.365691204497511 0.396518541301108 0.732248513166345 0.528869539522504 0.528921683773089 0.381196541000387 0.909576451165334 0.083373387611368 0.375167390875916 0.0904235488346655 0.916626612388632 0.624832609124084 106
9559 606076 4 3 0.25 1e-04 1 80 "PR" 0.259919820615301 0.557207214206123 0.164051702359967 0.351461011108162 0.473123227819818 0.514677612382649 0.365218669939725 0.395925218796249 0.733043048435119 0.528838252210895 0.529270372299692 0.381129430205918 0.91279309110078 0.0748844613507308 0.370375572139092 0.0872069088992199 0.925115538649269 0.629624427860908 109
9560 264093 5 3 0.25 1e-04 1 80 "PR" 0.254914202307477 0.552264654339645 0.164669188896023 0.356443847577272 0.47400065036922 0.512403008138688 0.370288735231711 0.398620189631959 0.728914852676697 0.525437736708415 0.534957924127734 0.38484077227508 0.885260052440306 0.0670894698745071 0.351886672380125 0.114739947559694 0.932910530125493 0.648113327619875 111
9561 295771 1 0.05 0.5 1e-04 1 80 "PR" 0.241739987074248 0.502370519122669 0.195823040211352 0.406617670760375 0.461766473223466 0.493360773149206 0.38952264530532 0.416008772854385 0.703506460297714 0.496401248315975 0.585345685516672 0.412839191121511 0.772177265401859 0.634004315447727 0.681417542028811 0.227822734598141 0.365995684552274 0.318582457971189 179
9562 187646 2 0.05 0.5 1e-04 1 80 "PR" 0.242923858697114 0.511817227015563 0.188715944204281 0.397115741692133 0.464102794127428 0.493274262578523 0.391699824137559 0.416070974870312 0.707026652824541 0.499472126190411 0.580415768341841 0.409735237749025 0.785119126552036 0.648165439861871 0.695068831854918 0.214880873447964 0.351834560138129 0.304931168145082 292
9563 548811 3 0.05 0.5 1e-04 1 80 "PR" 0.241186990251425 0.50857736913964 0.19016136783625 0.400366491352734 0.466578746218325 0.496483797165778 0.388215763439 0.412882610543008 0.70776573646975 0.500515956127299 0.57837713127525 0.408709058281633 0.816366917512935 0.707802504084962 0.744727276254544 0.183633082487065 0.292197495915038 0.255272723745456 171
9564 415151 4 0.05 0.5 1e-04 1 80 "PR" 0.244932211803022 0.510629003718835 0.191287805758583 0.398319917899568 0.46039416832055 0.492466604513261 0.389913862409823 0.416911256059519 0.705326380123572 0.498602007254716 0.581201668168406 0.410630975429842 0.79248238894498 0.672922940465786 0.714311709560878 0.20751761105502 0.327077059534214 0.285688290439122 173
9565 971451 5 0.05 0.5 1e-04 1 80 "PR" 0.242891756551885 0.500788269072164 0.198219188435648 0.408258752624866 0.460128124999724 0.492937210314148 0.388794288868679 0.4163712870555 0.703019881551609 0.495602418743399 0.587013477304327 0.4136168955916 0.695403167749024 0.574924506595772 0.616496417022639 0.304596832250976 0.425075493404228 0.383503582977361 167
9566 1050728 1 3 0.5 1e-04 1 80 "PR" 0.256208577811376 0.556487233731072 0.162328722111186 0.352201755231641 0.446987624984079 0.470367606862495 0.418791712809136 0.440122573769661 0.703196202795454 0.498384031065354 0.581120434920322 0.411523428186055 0.975564052945482 0.247914950248099 0.509293608076614 0.0244359470545175 0.752085049751901 0.490706391923386 110
9567 654491 2 3 0.5 1e-04 1 80 "PR" 0.261295162797967 0.558003652670849 0.164335141463229 0.350590855102871 0.44538972899905 0.473820518651521 0.41092654236968 0.436624705585502 0.706684891797018 0.501720614761144 0.575261683832909 0.408115426603201 0.980705473857406 0.208018808785796 0.489873930587474 0.0192945261425942 0.791981191214204 0.510126069412526 109
9568 204580 3 3 0.5 1e-04 1 80 "PR" 0.249822856752153 0.542956040699313 0.168551210574088 0.365776450705285 0.444029187689359 0.466251841200329 0.424037626667681 0.444520759339045 0.693852044441512 0.491136459574347 0.592588837241769 0.418976617102883 0.921730841976991 0.187145669586807 0.44830775187331 0.0782691580230086 0.812854330413193 0.55169224812669 110
9569 1262198 4 3 0.5 1e-04 1 80 "PR" 0.257051952454354 0.555815566487555 0.163317257076369 0.352819422940905 0.440625689055039 0.465299713898881 0.422905704835042 0.445822579902836 0.697677641509393 0.494932612830118 0.586222961911411 0.415378091106585 0.985664608533317 0.146814735719295 0.451480081285137 0.0143353914666825 0.853185264280705 0.548519918714863 110
9570 762439 5 3 0.5 1e-04 1 80 "PR" 0.25400288936957 0.557680996859041 0.160345445355461 0.351023945166938 0.445666879816234 0.469851777731206 0.419005881176308 0.440960377555888 0.699669769185803 0.4981798936758 0.579351326531769 0.411958269601052 0.973048331765209 0.183484489183462 0.466095549766601 0.0269516682347908 0.816515510816538 0.533904450233399 111
9571 769422 1 0.05 0 1e-04 0 90 "PR" 0.258162474708034 0.563404633927608 0.158264382380181 0.345227415585921 0.501867316588329 0.560401711734797 0.312167049810208 0.348242667421347 0.760029791296364 0.561397743159052 0.470431432190388 0.347242781914831 0.99959221833922 0.999573354892559 0.999579759126134 0.000407781660780075 0.000426645107440741 0.00042024087386624 3601
9572 835709 2 0.05 0 1e-04 0 90 "PR" 0.259979488060747 0.561579950271714 0.160730460640179 0.347076371758583 0.499499103357071 0.560092125557329 0.311215816634885 0.348569525984575 0.759478591417818 0.560570351320784 0.471946277275064 0.348089874022747 0.977333950674456 0.989019454995603 0.985020420764793 0.0226660493255444 0.0109805450043968 0.0149795792352073 1733
9573 565191 3 0.05 0 1e-04 0 90 "PR" 0.259893216476741 0.557864049127076 0.163547446828112 0.35081406921036 0.496421661581072 0.556473257661395 0.314616436032523 0.352202732932638 0.756314878057813 0.556917348334889 0.478163882860635 0.351759842989666 0.997576975157614 0.995941988187813 0.996503677076091 0.00242302484238636 0.0040580118121869 0.0034963229239087 3171
9574 422106 4 0.05 0 1e-04 0 90 "PR" 0.25971502884685 0.563984645533826 0.158781313175982 0.344626475669539 0.500957877151655 0.561969018665353 0.309389989429929 0.346662310134456 0.760672905998505 0.562631302614674 0.468171302605911 0.345993457439334 0.999438954841483 0.999392791030564 0.99940854741562 0.000561045158517356 0.000607208969436061 0.000591452584380334 3601
9575 42591 5 0.05 0 1e-04 0 90 "PR" 0.25883175164929 0.561771454868511 0.159883401736501 0.346857742049695 0.501007398442456 0.561254569666919 0.310395403789322 0.34738183279662 0.759839150091746 0.561411355521329 0.470278805525823 0.347222883838446 0.999631923928937 0.999626871855941 0.999628592630803 0.000368076071063538 0.000373128144059236 0.000371407369196892 3601
9576 1158518 1 3 0 1e-04 0 90 "PR" 0.258582426165212 0.560642387112137 0.160658028429201 0.348014088400492 0.49290025747484 0.554600673356988 0.316913335199373 0.354519268279039 0.751482683640053 0.556323189250923 0.477571363628574 0.352654366293079 0.999600268725866 0.995632725083421 0.99699707350661 0.000399731274133918 0.00436727491657867 0.00300292649339034 285
9577 527546 2 3 0 1e-04 0 90 "PR" 0.260632607547608 0.56647029661993 0.157522974175692 0.342107938717257 0.4907970142033 0.553058944875023 0.317774978794004 0.35610694249283 0.751429621750908 0.557393592467029 0.475297952969695 0.351584150618959 0.999598906083759 0.984107130632121 0.989471276772083 0.000401093916240913 0.0158928693678788 0.0105287232279175 2569
9578 980567 3 3 0 1e-04 0 90 "PR" 0.263102866661477 0.565571519514044 0.15966277389261 0.343007526944072 0.488561562500584 0.553491796579497 0.31582869949733 0.355640283921654 0.751664429162061 0.557413421105002 0.47549147338994 0.351540507413673 0.991643758148757 0.991328732735032 0.991438830493393 0.00835624185124288 0.00867126726496809 0.00856116950660718 3045
9579 249092 4 3 0 1e-04 0 90 "PR" 0.256478693183219 0.555956128958353 0.162874597781571 0.352718126108291 0.492504864863752 0.553705371498394 0.318014842658919 0.355520321544638 0.74898355804697 0.554201583043783 0.48088944044049 0.35485008425373 0.999652845643108 0.999541002446579 0.999579305100428 0.00034715435689157 0.000458997553420701 0.000420694899571978 3601
9580 1205961 5 3 0 1e-04 0 90 "PR" 0.256487955930169 0.560513628085772 0.159435160472663 0.348102885420523 0.495447900576986 0.555958956731605 0.316315980734228 0.352998560114085 0.751935856507155 0.557235520912105 0.475751141206891 0.351616595292028 0.999489200658738 0.996902904086207 0.997784638865028 0.000510799341261597 0.00309709591379277 0.00221536113497227 526
9581 193158 1 0.05 0.25 1e-04 0 90 "PR" 0.261123110033236 0.55929826507852 0.163237334216016 0.349404167190235 0.498090527082999 0.559226906315647 0.311584401933316 0.34944261005043 0.759213637116234 0.559219812576786 0.474821736149331 0.349461536953195 0.999602985118468 0.999698208782135 0.999665459626387 0.000397014881532384 0.000301791217865086 0.000334540373613027 3601
9582 764177 2 0.05 0.25 1e-04 0 90 "PR" 0.259789428485279 0.568471500470586 0.155483482107314 0.340068144217926 0.502010631030915 0.563140529587357 0.308290581061495 0.345477372284875 0.761800059516194 0.564915530579098 0.463774063168809 0.34367633232444 0.997618313687254 0.998138951733416 0.997961546258423 0.00238168631274641 0.00186104826658437 0.00203845374157707 534
9583 1282345 3 0.05 0.25 1e-04 0 90 "PR" 0.257985171854952 0.561765897513364 0.159391429542083 0.346925886931778 0.500419131063046 0.556903098251052 0.316424831401686 0.351787556704195 0.758404302917998 0.558524351220086 0.475816260943769 0.350167032161626 0.999746435181803 0.999744767504039 0.999745334326799 0.000253564818197192 0.00025523249596107 0.000254665673200983 3601
9584 427549 4 0.05 0.25 1e-04 0 90 "PR" 0.258553082876819 0.563102572518937 0.158719426728862 0.345533303854485 0.502013707307579 0.562228981467535 0.309553945928 0.346382723228616 0.760566790184398 0.562503225671125 0.468273372656862 0.346116971247719 0.999721918451473 0.999725504364188 0.999724285563958 0.000278081548527493 0.000274495635811476 0.000275714436041869 3601
9585 85596 5 0.05 0.25 1e-04 0 90 "PR" 0.257913700867083 0.562834951242215 0.158547198080179 0.345812544462228 0.50042756841627 0.558006193637674 0.314887288229149 0.350649502581347 0.758341269283354 0.559616897918786 0.473434486309327 0.34903641327792 0.998861179891313 0.999289633202364 0.999144034213199 0.00113882010868707 0.000710366797635768 0.000855965786801465 3601
9586 1026712 1 3 0.25 1e-04 0 90 "PR" 0.262583974826812 0.565750188903136 0.159291573017361 0.342833281981978 0.490522359332027 0.55574837282399 0.313362425474568 0.353181286128125 0.75310633415884 0.558931371990643 0.472653998491929 0.349889167312909 0.999737751265104 0.999678615349513 0.999699205640031 0.0002622487348962 0.000321384650486812 0.00030079435996928 3601
9587 1268301 2 3 0.25 1e-04 0 90 "PR" 0.258634096935868 0.563341584689552 0.158704372807358 0.345318656101293 0.495533514910068 0.555793497775509 0.315865738248014 0.352819074766607 0.754167611845935 0.558127910603839 0.474570111055371 0.350505059541317 0.999759430293052 0.999747724564538 0.999751733348339 0.000240569706947873 0.000252275435462301 0.000248266651661476 3601
9588 1113722 3 3 0.25 1e-04 0 90 "PR" 0.257824531411661 0.564756677930105 0.157072984296719 0.343816504151562 0.493669273972121 0.553607367381391 0.318315104284419 0.355204513796308 0.751493805383782 0.557107879345954 0.475388088581138 0.351632105547 0.999758715329187 0.999669761388354 0.99970022765943 0.000241284670812871 0.000330238611646108 0.000299772340570016 3601
9589 186334 4 3 0.25 1e-04 0 90 "PR" 0.259481655833578 0.561516865365381 0.160498555156514 0.34708598651049 0.491239621273548 0.554432455803957 0.315934004216487 0.354528554142309 0.750721277107125 0.556628648475768 0.476432559373001 0.352219711746362 0.999763225796746 0.996449872850222 0.997594044534895 0.000236774203253725 0.00355012714977828 0.00240595546510471 890
9590 1093446 5 3 0.25 1e-04 0 90 "PR" 0.258353269704129 0.560303722806944 0.16075372698386 0.348332120631459 0.492896499114614 0.553808524350387 0.317700271800241 0.355172513011533 0.751249768818743 0.555778994413826 0.478453998784101 0.353093468509804 0.999279501703108 0.998184322372468 0.998560639532059 0.000720498296892519 0.00181567762753207 0.00143936046794069 3529
9591 1206614 1 0.05 0.5 1e-04 0 90 "PR" 0.259906866188292 0.559650453535338 0.162151717089865 0.34901372055246 0.499294690935966 0.561758074944848 0.308593220031181 0.346862187723281 0.759201557124258 0.560993706506699 0.470744937121046 0.347642214904238 0.99980441611621 0.999811133435401 0.999808833159608 0.000195583883789849 0.000188866564599474 0.00019116684039192 3601
9592 789190 2 0.05 0.5 1e-04 0 90 "PR" 0.253462639858211 0.558131526734569 0.159285389380536 0.35049624069516 0.504172740594218 0.560823698142332 0.313049097392352 0.347807768216652 0.757635380452429 0.559881127306294 0.472334486772888 0.348749753818033 0.999829008679148 0.999820287224017 0.999823206211367 0.000170991320851866 0.000179712775983268 0.000176793788632658 3601
9593 33147 3 0.05 0.5 1e-04 0 90 "PR" 0.259922484189925 0.560082292027677 0.161900265791224 0.348590029485209 0.49820452673767 0.558899770732354 0.31217783708669 0.349748336880082 0.758127010927595 0.55928496001485 0.474078102877914 0.34937178216093 0.999627255448306 0.998235590118883 0.998712606518295 0.00037274455169389 0.00176440988111736 0.00128739348170495 1975
9594 1226686 4 0.05 0.5 1e-04 0 90 "PR" 0.257525250632489 0.561380642979381 0.159388678343716 0.347271599902147 0.501407556445181 0.559779475592557 0.312793387632736 0.348859846168903 0.75893280707767 0.56028819205122 0.472182065976451 0.348355932691531 0.999817431501191 0.999820182769541 0.999819249468651 0.000182568498809451 0.000179817230458605 0.000180750531349315 3601
9595 692304 5 0.05 0.5 1e-04 0 90 "PR" 0.256176013287746 0.559581204174782 0.159894031731888 0.349074783107892 0.501174334897798 0.558008346949417 0.315220461140138 0.350645888561162 0.757350348185544 0.558518126320541 0.475114492872027 0.350137011160603 0.99973032419583 0.999748719466098 0.999742498930992 0.000269675804170409 0.000251280533902049 0.000257501069008237 3601
9596 477843 1 3 0.5 1e-04 0 90 "PR" 0.258940867385467 0.561123737328239 0.160497810827285 0.347504538593531 0.491697946051198 0.553650390132007 0.31736192240142 0.355339821366816 0.750638813436665 0.555943580718526 0.477859733228704 0.352934318377898 0.999812118889999 0.999812561658311 0.999812409070999 0.00018788111000109 0.000187438341689385 0.000187590929000872 3601
9597 888740 2 3 0.5 1e-04 0 90 "PR" 0.260384975266189 0.565214111729503 0.158329041711779 0.343386156729238 0.49134295265293 0.554155712263039 0.316152151569494 0.354696484361981 0.751727927919119 0.557736409666787 0.474481193281273 0.35103679028558 0.99982186790659 0.999823369938456 0.999822850532402 0.00017813209340952 0.000176630061544143 0.000177149467597655 3601
9598 1109716 3 3 0.5 1e-04 0 90 "PR" 0.254138998509165 0.559025628607287 0.159147289154398 0.349635260247157 0.495955437406579 0.554389807291146 0.319107770318571 0.354756102760303 0.750094435915744 0.555657822672222 0.478255059472969 0.353339412676865 0.999831982869988 0.999819894154035 0.999823988442147 0.000168017130011818 0.000180105845964567 0.000176011557853266 3601
9599 1240979 4 3 0.5 1e-04 0 90 "PR" 0.256110417902722 0.56244619474684 0.157798083076349 0.346163006424123 0.492235590120873 0.550074692628507 0.323490980972292 0.359305175383525 0.748346008023595 0.553902935079249 0.481289064048641 0.35523496791744 0.999800336960633 0.9998171202304 0.999811384267564 0.000199663039367243 0.000182879769599537 0.000188615732435827 3601
9600 333872 5 3 0.5 1e-04 0 90 "PR" 0.25601429717736 0.559281130818779 0.160033234865932 0.349435125584714 0.495121010441048 0.552185821941483 0.320948624418534 0.356531697264586 0.751135307618408 0.554381045389291 0.480981859284465 0.354340144259255 0.99983147676227 0.999824743428284 0.999827035427112 0.000168523237729737 0.00017525657171578 0.000172964572887538 3601
9601 275459 1 0.05 0 1e-04 0.1 90 "PR" 0.256877595353123 0.560451497736001 0.159693992263962 0.348202013756834 0.502171803955532 0.557926829188882 0.316006037399226 0.350792350732624 0.759049399308655 0.55875698951267 0.475700029663188 0.349940445865434 0.993673268935897 0.996799981836412 0.995742221703078 0.00632673106410308 0.00320001816358745 0.00425777829692152 767
9602 262232 2 0.05 0 1e-04 0.1 90 "PR" 0.259168258649874 0.560489064761384 0.161097852499975 0.348213116560717 0.501763625277248 0.559507392852585 0.313435322376369 0.349212477021982 0.760931883927121 0.559813841883988 0.474533174876344 0.348900421891585 0.999427530381592 0.999432923760875 0.999431087098907 0.00057246961840813 0.000567076239124964 0.000568912901092695 3601
9603 1045656 3 0.05 0 1e-04 0.1 90 "PR" 0.257162641093628 0.563011535986139 0.157955536804102 0.345586602966695 0.502870146122048 0.559200281896116 0.314593846514891 0.349521462182902 0.760032787215676 0.560467410360437 0.472549383318993 0.348212979182008 0.940078223304762 0.946096342937181 0.944061112141704 0.0599217766952384 0.053903657062819 0.0559388878582957 1496
9604 346041 4 0.05 0 1e-04 0.1 90 "PR" 0.259889214856957 0.560800341780885 0.161247635298571 0.347866690591047 0.499992039965537 0.559414857342508 0.312359037641988 0.349280393413134 0.759881254822494 0.559874036799069 0.473606672940559 0.348811786653153 0.999658288771402 0.999654442757563 0.999655757866031 0.00034171122859769 0.000345557242436664 0.000344242133968733 3601
9605 616055 5 0.05 0 1e-04 0.1 90 "PR" 0.255231994322363 0.559694489034139 0.159235019517839 0.348983079128039 0.503665298955839 0.557531868321893 0.317580002616315 0.351193753893006 0.758897293278202 0.558227987114066 0.476815022134154 0.350481864269377 0.995268549106592 0.993657953530969 0.994199451546204 0.00473145089340834 0.00634204646903055 0.00580054845379609 1005
9606 673238 1 3 0 1e-04 0.1 90 "PR" 0.25781157473277 0.559696760669077 0.160936556369201 0.348965963948604 0.492348093327701 0.55112125914922 0.321733926303073 0.358042368407122 0.750159668060471 0.553738574270336 0.482670482672274 0.355268664804434 0.997042048308791 0.99957910635065 0.998708071303807 0.002957951691209 0.000420893649350446 0.001291928696193 3601
9607 887670 2 3 0 1e-04 0.1 90 "PR" 0.257367489071617 0.561442713789883 0.159325822989973 0.347202057909964 0.494729160360021 0.552810119071651 0.320440062919826 0.356289976022013 0.752096649431638 0.555479574280752 0.4797658859098 0.353476444321821 0.962873675253511 0.827210803015199 0.87358532752593 0.0371263247464895 0.172789196984801 0.12641467247407 1970
9608 1259121 3 3 0 1e-04 0.1 90 "PR" 0.253798385188824 0.559212142455578 0.158725331028908 0.349436101321198 0.496539237920003 0.55114528994399 0.324255041518888 0.358084604451499 0.750337623108827 0.553590900762274 0.482980372547795 0.355456758381187 0.999599486886062 0.99951605317138 0.999544250211436 0.000400513113937757 0.000483946828620381 0.000455749788563813 3601
9609 858836 4 3 0 1e-04 0.1 90 "PR" 0.257681003729269 0.557826613758209 0.162251823033296 0.350831104222887 0.492714171909162 0.552145408315699 0.320530135814302 0.357268444905585 0.750395175638432 0.553792097399524 0.482781958847599 0.355378799481248 0.999520403136889 0.992054248222303 0.99461743595555 0.000479596863110593 0.00794575177769706 0.00538256404444969 643
9610 1068170 5 3 0 1e-04 0.1 90 "PR" 0.258514473939737 0.563344039605242 0.158600794862478 0.345300422369605 0.494496453350937 0.552325564491326 0.320848225364876 0.356634389050226 0.753010927290674 0.555792477086377 0.479449020227354 0.353069545836252 0.920805654098577 0.908441015262355 0.912679064736881 0.0791943459014231 0.0915589847376454 0.0873209352631194 1963
9611 35145 1 0.05 0.25 1e-04 0.1 90 "PR" 0.259758132884303 0.564603997669942 0.158322320188921 0.343985105262574 0.501276998299865 0.560880194320621 0.311119036131302 0.347805279967884 0.761035131184169 0.562122428692487 0.469441356320223 0.346530639114433 0.999498772561618 0.9995781119331 0.999551045961869 0.000501227438382108 0.000421888066899608 0.000448954038131526 3601
9612 625477 2 0.05 0.25 1e-04 0.1 90 "PR" 0.259081845945116 0.564352917982607 0.158105471443253 0.344276395678359 0.501118939817816 0.558668929174709 0.314277068799868 0.350032861154346 0.760200785762932 0.560563738836179 0.472382540243121 0.348113923110929 0.999657210845111 0.999706211844939 0.999689526672021 0.000342789154889412 0.00029378815506057 0.00031047332797908 3601
9613 310314 3 0.05 0.25 1e-04 0.1 90 "PR" 0.258110202222896 0.558584585204642 0.16184754272693 0.350109640568242 0.500560404489238 0.557200972735753 0.316065971203321 0.351526382810773 0.758670606712134 0.557654602787411 0.477913513930251 0.351061736034649 0.999412879596899 0.999382299044564 0.999392700772252 0.000587120403100965 0.000617700955435593 0.000607299227747965 3601
9614 512418 4 0.05 0.25 1e-04 0.1 90 "PR" 0.261658365091973 0.560117959428951 0.162921035759268 0.34855717305988 0.497044523485688 0.55800472316179 0.312673165432296 0.350707415904725 0.75870288857766 0.55870278036814 0.475594201191564 0.349996994761847 0.999673500973655 0.999741481259899 0.999718044046281 0.00032649902634478 0.000258518740101259 0.000281955953718959 3601
9615 718118 5 0.05 0.25 1e-04 0.1 90 "PR" 0.258018134293991 0.560457525418261 0.160376072008839 0.348235805240881 0.500666001785035 0.556358601446254 0.31741462622974 0.352376646373964 0.758684136079026 0.557724353358206 0.477790698238579 0.350996990004231 0.999634642544049 0.999042935561611 0.999244034336896 0.000365357455951295 0.000957064438388777 0.000755965663104035 773
9616 525898 1 3 0.25 1e-04 0.1 90 "PR" 0.259694759454174 0.565326940263745 0.157782492353032 0.343266899669742 0.491560346559259 0.550704748107898 0.321922984788611 0.358556025216785 0.751255106013433 0.555420621920863 0.479705477141643 0.353625764328104 0.999755022530711 0.999418616327586 0.999534690055929 0.000244977469288593 0.000581383672414083 0.00046530994407067 3601
9617 527136 2 3 0.25 1e-04 0.1 90 "PR" 0.258719443112891 0.564648169011903 0.157681813752452 0.343939662906676 0.492930891823327 0.550517139998756 0.322756576435073 0.358627761194536 0.751650334936219 0.555028461437454 0.480438390187525 0.353939582465408 0.999338218616388 0.997920820794444 0.998407773210311 0.000661781383612188 0.00207917920555603 0.00159222678968887 530
9618 569656 3 3 0.25 1e-04 0.1 90 "PR" 0.262444031621728 0.567756348453253 0.157690412662939 0.340772694747518 0.488543907289324 0.549332772835052 0.321526906969512 0.35965731885626 0.750987938911053 0.555401542228528 0.479217319632451 0.353438897495735 0.999625540216368 0.999719775749635 0.999686931424932 0.00037445978363219 0.000280224250365116 0.000313068575067785 3601
9619 164053 4 3 0.25 1e-04 0.1 90 "PR" 0.256624151281864 0.557588514782307 0.161674769457293 0.351054228786428 0.494356732931003 0.552360479045534 0.320517641858233 0.356513702016713 0.750980884212867 0.553917472924468 0.482192411315526 0.354884461841415 0.999746832393989 0.999654365563103 0.999685939508808 0.000253167606010772 0.000345634436896862 0.000314060491191653 3601
9620 223795 5 3 0.25 1e-04 0.1 90 "PR" 0.261255012472819 0.558154028354018 0.164174918902157 0.350492131289748 0.491287837034846 0.55482098951081 0.314897048988802 0.354063816007785 0.752542849507665 0.555755060700765 0.479071967890959 0.353053510558669 0.999785796572818 0.999736106673203 0.999753350092982 0.000214203427182336 0.000263893326796741 0.000246649907018333 3601
9621 423855 1 0.05 0.5 1e-04 0.1 90 "PR" 0.258785827766223 0.562404081883817 0.15937909990367 0.346223831706753 0.501546378468164 0.558746546171208 0.314425533657336 0.3499796631473 0.760332206234387 0.559965863551224 0.473804633561006 0.348727326026396 0.99981788882092 0.999816625066086 0.999817054973207 0.000182111179080159 0.00018337493391443 0.00018294502679255 3601
9622 1264573 2 0.05 0.5 1e-04 0.1 90 "PR" 0.261091273709183 0.56058573313819 0.162201061759877 0.34809096968854 0.497999916127445 0.557372704565053 0.314192289567266 0.351348322099434 0.759091189836628 0.558454833033796 0.476393351327143 0.350251230223026 0.999831243307158 0.999830175946405 0.999830542885071 0.000168756692842283 0.000169824053594838 0.00016945711492865 3601
9623 751555 3 0.05 0.5 1e-04 0.1 90 "PR" 0.25894971354259 0.562754242782349 0.159245240142854 0.34589569232142 0.500704840068732 0.558486040677881 0.314363844948993 0.350214324159165 0.759654553611322 0.55990802121342 0.473609085091847 0.348775545729621 0.999801578463632 0.999489446184898 0.999595773347823 0.000198421536368002 0.000510553815101856 0.000404226652176742 3601
9624 993692 4 0.05 0.5 1e-04 0.1 90 "PR" 0.255706926795272 0.558749309662893 0.160179574519863 0.349891162875411 0.503488234818197 0.559512888952629 0.314527582110196 0.349203709331474 0.759195161613469 0.559235427217841 0.474707156630059 0.349455804790214 0.999833834885489 0.999830316228849 0.99983150157753 0.000166165114511001 0.000169683771151069 0.000168498422469603 3601
9625 995480 5 0.05 0.5 1e-04 0.1 90 "PR" 0.257107270244778 0.561371931237626 0.159101665547924 0.347261764416488 0.503235669420037 0.560938302434777 0.312232642019909 0.34774019549308 0.760342939664814 0.56106122012552 0.471334307567833 0.34760240489993 0.999825333335897 0.999835225253454 0.999831880479782 0.000174666664102823 0.000164774746546025 0.000168119520217576 3601
9626 1276399 1 3 0.5 1e-04 0.1 90 "PR" 0.259371009738654 0.562339139275517 0.159775184987811 0.346287359746067 0.489692924952385 0.548537622863457 0.324341643668239 0.361110870301045 0.749063934691039 0.552992798837629 0.48411682865605 0.356325975947883 0.999819759275628 0.999836143097809 0.99983047770341 0.000180240724371507 0.000163856902191236 0.000169522296589518 3601
9627 703093 2 3 0.5 1e-04 0.1 90 "PR" 0.260464701374001 0.565014096778335 0.158465939831113 0.343566789990414 0.490797748439381 0.550661587689876 0.321451607600188 0.358514742738049 0.751262449813381 0.555286348652159 0.479917547431301 0.353700102514229 0.999840310694798 0.999789149207656 0.999806853525289 0.000159689305202367 0.000210850792343586 0.000193146474711199 3601
9628 10230 3 3 0.5 1e-04 0.1 90 "PR" 0.262406309393254 0.562278789010584 0.161776956048564 0.34632875001008 0.485833481701217 0.547950085969051 0.322207568679545 0.361397054462353 0.748239791094471 0.552605353079621 0.48398452472811 0.356501579030294 0.999817931387981 0.999816619763554 0.999817078960213 0.000182068612018951 0.000183380236446137 0.00018292103978718 3601
9629 427976 4 3 0.5 1e-04 0.1 90 "PR" 0.258993837658073 0.563912089635221 0.15842835900382 0.34473138717927 0.492994411302832 0.550841214124469 0.322335577709409 0.358260789169357 0.751988248960905 0.555033469772432 0.48076393671323 0.35392311347082 0.999824201140064 0.999823072083205 0.999823460238661 0.000175798859936211 0.000176927916794683 0.000176539761338535 3601
9630 1088530 5 3 0.5 1e-04 0.1 90 "PR" 0.256995502654385 0.560781288679343 0.159561136112445 0.347877903261761 0.492771534932725 0.550405552190938 0.323116944588795 0.358842389992173 0.749767037587111 0.553605110749023 0.48267808070124 0.355458270582965 0.99984000173581 0.999808473603869 0.999819267040674 0.000159998264189942 0.000191526396130966 0.000180732959326424 3601
9631 545010 1 0.05 0 1e-04 0.2 90 "PR" 0.260230025487537 0.562441234853761 0.160275071391896 0.346171059443926 0.499950192028358 0.558546183844042 0.313825041695074 0.350206984387251 0.760180217515894 0.559844672681896 0.47410011308697 0.348860856223557 0.972803244374346 0.988452816352586 0.983098307998684 0.027196755625654 0.0115471836474144 0.0169016920013161 2927
9632 56877 2 0.05 0 1e-04 0.2 90 "PR" 0.256377891682014 0.554713833273406 0.163691091767659 0.354004837278994 0.499829186329523 0.554001189571434 0.320441675003093 0.354781006565493 0.756207078011536 0.554213730856592 0.484132766770752 0.354547312986069 0.745511692815653 0.775656073795555 0.765436969178854 0.254488307184347 0.224343926204445 0.234563030821146 409
9633 693723 3 0.05 0 1e-04 0.2 90 "PR" 0.258546631392451 0.560381602594466 0.160775902132653 0.348262560297739 0.500256434994414 0.556036134753445 0.31767024820532 0.352745796194533 0.758803066386865 0.5574832681499 0.478446150337973 0.351252375678503 0.999436973012864 0.998955526001567 0.999119471485556 0.000563026987135914 0.00104447399843344 0.000880528514443912 171
9634 738807 4 0.05 0 1e-04 0.2 90 "PR" 0.257050443287961 0.555442086289398 0.163567613489342 0.353231919150531 0.500909924938121 0.557031926276167 0.316610741941096 0.351742532053422 0.757960368226081 0.556469347732726 0.480178355430438 0.352271339081865 0.999379197271833 0.999537749823264 0.999483960089094 0.000620802728167008 0.000462250176735553 0.000516039910905601 3601
9635 727947 5 0.05 0 1e-04 0.2 90 "PR" 0.257009781120412 0.557289062589201 0.162195092816774 0.351435534640417 0.50070365336592 0.554762034688609 0.319939169856544 0.354025626440469 0.757713434486332 0.5555979390681 0.482134262673318 0.353168611140449 0.870875619270735 0.884578148419675 0.879932128351512 0.129124380729265 0.115421851580325 0.120067871648488 1846
9636 578405 1 3 0 1e-04 0.2 90 "PR" 0.257906664600167 0.563353853217694 0.158173827370883 0.345237255674689 0.492910071287766 0.547852149122647 0.32698221059492 0.36159431376117 0.750816735887933 0.552825344342447 0.485156037965803 0.35634558382728 0.999595265438645 0.999089390899008 0.999262847065697 0.000404734561355323 0.000910609100991928 0.000737152934303033 3601
9637 625577 2 3 0 1e-04 0.2 90 "PR" 0.256725678334288 0.562426919714246 0.158185614078825 0.346200052023817 0.494093624969654 0.549873308691202 0.324870854958689 0.359491369342456 0.750819303303942 0.55382580543662 0.483056469037515 0.355304336840564 0.958860551376922 0.865151880000826 0.897147384629301 0.0411394486230778 0.134848119999174 0.102852615370699 1129
9638 565012 3 3 0 1e-04 0.2 90 "PR" 0.25804092276697 0.560860564937766 0.160155444182597 0.347788119093213 0.489941541965409 0.544727749442184 0.329841240361395 0.364686042012662 0.747982464732378 0.549894230322759 0.489996684543992 0.359274479120191 0.987027337669445 0.88481977832557 0.920008069790454 0.012972662330555 0.11518022167443 0.0799919302095463 1964
9639 1208640 4 3 0 1e-04 0.2 90 "PR" 0.259599355187253 0.565123935242614 0.157872822715585 0.343479509901326 0.491523448444345 0.548212377559255 0.32524422246019 0.360839578146675 0.751122803631598 0.55367705547214 0.483117045175775 0.355231837283892 0.999621979697945 0.997201526918323 0.99803600024066 0.000378020302055425 0.00279847308167696 0.00196399975934 1611
9640 643222 5 3 0 1e-04 0.2 90 "PR" 0.262285631886736 0.562175090748857 0.161762652101635 0.346444953047358 0.488524858789279 0.549449438429427 0.32166136237316 0.359908754392537 0.750810490676015 0.553558157098874 0.483424014474796 0.355560213718304 0.987971633760451 0.848329654801657 0.897041248557285 0.012028366239549 0.151670345198343 0.102958751442715 1724
9641 197575 1 0.05 0.25 1e-04 0.2 90 "PR" 0.257930514792659 0.554662516773277 0.164755297235557 0.354074603486913 0.498239970525404 0.552557735317187 0.321503639025475 0.356251354925439 0.756170485318063 0.553248724999559 0.486258936261032 0.355536308264876 0.999690829431615 0.999673630124702 0.999679495125959 0.000309170568384998 0.000326369875297796 0.000320504874041437 3601
9642 145899 2 0.05 0.25 1e-04 0.2 90 "PR" 0.255159308399109 0.555266066946495 0.162445331749768 0.353389063502494 0.501585157229078 0.554294794901017 0.321077991435093 0.354526461392621 0.756744465628187 0.554603628502887 0.483523323184862 0.35416191792084 0.999709912698604 0.999730645332977 0.999723654778403 0.000290087301395761 0.000269354667022901 0.000276345221597043 3601
9643 515464 3 0.05 0.25 1e-04 0.2 90 "PR" 0.261342200605781 0.56198944726447 0.161255805753857 0.346631275080467 0.498208550905004 0.556134769646036 0.316232448453135 0.352657236702624 0.759550751510784 0.558105395583283 0.477488254206992 0.350628397339215 0.999295648210316 0.998937794054082 0.999060822601327 0.000704351789684071 0.00106220594591827 0.000939177398673036 3065
9644 597140 4 0.05 0.25 1e-04 0.2 90 "PR" 0.257996695477627 0.557353621498033 0.162714385449488 0.351300633948581 0.49998979350761 0.555780308054114 0.31783290685855 0.353006071633184 0.757986488985238 0.556278298884456 0.480547292308037 0.352463752893687 0.999471249909942 0.999659532591235 0.999595455392821 0.000528750090057953 0.00034046740876466 0.000404544607179042 3601
9645 225395 5 0.05 0.25 1e-04 0.2 90 "PR" 0.258019381654561 0.561001018242354 0.159964222951432 0.347646700013229 0.501450715055653 0.555871387828791 0.318657162357261 0.352925863748122 0.759470096710214 0.557585330705399 0.478621385308693 0.351161640734779 0.999574837958417 0.999295989887331 0.999390656785332 0.000425162041582865 0.000704010112668927 0.000609343214667655 3601
9646 651615 1 3 0.25 1e-04 0.2 90 "PR" 0.260523004598495 0.558624338462909 0.163375822804587 0.350047534664436 0.492029616733679 0.548619498007417 0.324301698416993 0.360300797921139 0.752552621332174 0.551866450614405 0.48767752122158 0.35697257146562 0.999636949091745 0.999710217893064 0.999684891533078 0.000363050908254541 0.000289782106935536 0.00031510846692208 3601
9647 955349 2 3 0.25 1e-04 0.2 90 "PR" 0.261705804517085 0.562999045769025 0.160748806542197 0.345674649608802 0.48856928617049 0.544782316196726 0.328516123835615 0.364633620308844 0.750275090687574 0.550761079735749 0.489264930377813 0.358414867233483 0.999692958466945 0.999156425196587 0.999343132617934 0.000307041533055014 0.000843574803413258 0.000656867382066297 659
9648 294072 3 3 0.25 1e-04 0.2 90 "PR" 0.257622143878118 0.564430242908221 0.157181953134224 0.344192414278658 0.495151261787186 0.550075547662935 0.324796528830854 0.359065987951407 0.752773405665304 0.554657107439086 0.481978481965078 0.354320043227252 0.99961981959972 0.999291667525799 0.999403750192572 0.000380180400280188 0.000708332474200917 0.000596249807428494 3601
9649 362134 4 3 0.25 1e-04 0.2 90 "PR" 0.258774481447817 0.563129956808465 0.158862770175112 0.345519487549704 0.489614520942988 0.544191238054067 0.330806453605187 0.365583118267023 0.748389002390805 0.550355585497378 0.489669223780299 0.359055862406336 0.999746614530047 0.999420677629258 0.999533141841272 0.000253385469952876 0.000579322370741961 0.000466858158727726 3601
9650 1226524 5 3 0.25 1e-04 0.2 90 "PR" 0.254106716616185 0.559115952939581 0.158990528998925 0.349532112316632 0.497360883496928 0.549352358532544 0.327361581497015 0.35993214851965 0.751467600113113 0.552377059175364 0.48635211049594 0.356705196834935 0.999682282401323 0.9982211634648 0.998714705585597 0.000317717598677208 0.00177883653519968 0.00128529441440254 2929
9651 740822 1 0.05 0.5 1e-04 0.2 90 "PR" 0.256507218932462 0.560761148247554 0.159211295848459 0.347889862371169 0.503499873420645 0.55712108938838 0.31809269129104 0.351663625262077 0.760007092353107 0.55831926330021 0.4773039871395 0.350420951640497 0.999741812911437 0.999269253464398 0.999428668142229 0.000258187088562561 0.000730746535601649 0.000571331857771227 297
9652 39985 2 0.05 0.5 1e-04 0.2 90 "PR" 0.26067051865715 0.557067200701235 0.164587484994453 0.351645455155979 0.49750669510619 0.554359300791418 0.318356352867167 0.354452154021625 0.75817721376334 0.555256395630893 0.48294383786162 0.353521557424043 0.999728470811066 0.999653622310091 0.999679346605172 0.000271529188934256 0.00034637768990868 0.000320653394828245 3601
9653 1202278 3 0.05 0.5 1e-04 0.2 90 "PR" 0.256596822874851 0.558242489054248 0.161143636290822 0.350441782760801 0.503337285366137 0.557670074447097 0.317171469858765 0.351113547213876 0.759934108240988 0.557838405057516 0.478315106149587 0.350912006216892 0.999413393721825 0.999580469150514 0.999524055581823 0.00058660627817512 0.00041953084948597 0.000475944418176572 3601
9654 95667 4 0.05 0.5 1e-04 0.2 90 "PR" 0.259439042021854 0.556454784240034 0.164294327454896 0.352195880776648 0.49742303688933 0.5542638311143 0.318472708409295 0.354544949042314 0.756862078911184 0.554982811122143 0.482767035864191 0.353772401189519 0.999749312063742 0.999677378841406 0.999702030897409 0.00025068793625761 0.000322621158593933 0.000297969102591217 3601
9655 28008 5 0.05 0.5 1e-04 0.2 90 "PR" 0.259350056285505 0.556098861090833 0.16455215165514 0.352601621780221 0.496150286036104 0.551053823020445 0.322476899935959 0.357774360649055 0.755500342321609 0.55274316518371 0.487029051591099 0.356041709076894 0.99983527430453 0.999649021434382 0.999712911932391 0.000164725695469919 0.000350978565618138 0.000287088067609442 3601
9656 732015 1 3 0.5 1e-04 0.2 90 "PR" 0.259273120775895 0.56527720715024 0.157553701602218 0.343354907167861 0.491289962572182 0.544701365413278 0.330488438057737 0.364665227738409 0.750563083348077 0.551411193438428 0.488042139659955 0.357719243530163 0.999489392141694 0.999740983864743 0.999654315895478 0.000510607858306289 0.000259016135256675 0.000345684104521663 3601
9657 400309 2 3 0.5 1e-04 0.2 90 "PR" 0.264025389073872 0.567909413948919 0.158483783372042 0.34067518232823 0.490980590931814 0.549629682784364 0.322004228966208 0.359221440208528 0.755005980005686 0.555673139227203 0.480488012338249 0.35309084798448 0.999810841303693 0.999674373972065 0.999721962337891 0.000189158696307209 0.000325626027934597 0.000278037662109442 3601
9658 365969 3 3 0.5 1e-04 0.2 90 "PR" 0.258444816028354 0.560774335654413 0.160450073050873 0.347844537939707 0.495066692189837 0.55249421856263 0.320865107623716 0.356604383728008 0.753511508218191 0.555098076285011 0.481315180674589 0.353845914345317 0.999821393571367 0.999580085283165 0.999662770801779 0.00017860642863316 0.000419914716835108 0.000337229198220645 3601
9659 1293901 4 3 0.5 1e-04 0.2 90 "PR" 0.260531082240662 0.561727467415799 0.160952271254864 0.346906116193336 0.490715999771197 0.549860507325531 0.322444608106322 0.359381812950652 0.751247082011859 0.553686185077857 0.483396879361185 0.355359332077386 0.999815999889412 0.999562123520303 0.99965003794907 0.00018400011058769 0.000437876479696967 0.000349962050930288 3601
9660 23840 5 3 0.5 1e-04 0.2 90 "PR" 0.257497326603307 0.561035249720944 0.159618885045721 0.347632333711874 0.494389958258257 0.54831265359285 0.326537207479717 0.360718548118539 0.751887284861564 0.552422661304335 0.486156092525438 0.356492148326322 0.999822590717239 0.999816293122469 0.999818445837878 0.000177409282760982 0.000183706877531031 0.000181554162122454 3601
9661 477098 1 0.05 0 1e-04 0.3 90 "PR" 0.255196611886305 0.554645887247618 0.162969302866265 0.354048341931967 0.502111852189797 0.552107645227729 0.324665071370084 0.356776854865063 0.757308464076102 0.552935550106404 0.487634374236349 0.355885401027941 0.998855694481072 0.998614093488971 0.998695488105397 0.00114430551892767 0.00138590651102852 0.0013045118946034 1491
9662 1109070 2 0.05 0 1e-04 0.3 90 "PR" 0.256186303912164 0.5559979308121 0.162619383964788 0.352734694163859 0.501318143767905 0.552727994030439 0.323304504606843 0.356136288297258 0.75750444768007 0.553806943975017 0.48592388857163 0.355013267094811 0.999571057986479 0.999583889652717 0.999579551878181 0.000428942013520686 0.000416110347282638 0.000420448121818704 3601
9663 878217 3 0.05 0 1e-04 0.3 90 "PR" 0.2549608589926 0.553667154988978 0.16354453293874 0.355059245459776 0.501866942483557 0.552343912793606 0.324156453030325 0.356519357135437 0.756827801476157 0.552772212566964 0.487700985969065 0.356045235318909 0.913393112095835 0.937170142787738 0.929160907898615 0.086606887904165 0.062829857212262 0.0708390921013852 1365
9664 850645 4 0.05 0 1e-04 0.3 90 "PR" 0.25847920045965 0.554488993887754 0.165207017636754 0.354217879995902 0.498665317011472 0.552082149926453 0.322532616979265 0.356803836670535 0.757144517471122 0.55287966633897 0.487739634616019 0.355945646698951 0.99957250071129 0.999594787674884 0.999587180971816 0.000427499288710135 0.00040521232511652 0.000412819028183567 3601
9665 737596 5 0.05 0 1e-04 0.3 90 "PR" 0.254545761147902 0.553037266188036 0.163826510581112 0.355692460404477 0.50205968138864 0.551265937294648 0.325894650050194 0.357623485012815 0.756605442536542 0.551836875572458 0.489721160631306 0.356999338344623 0.999500763933373 0.999575902583128 0.999550627012172 0.000499236066627017 0.000424097416871614 0.000449372987827807 3601
9666 672507 1 3 0 1e-04 0.3 90 "PR" 0.258200646766014 0.56184259215928 0.159510136205524 0.346756603127057 0.492210511613528 0.545933935801112 0.329408191344685 0.363538674022153 0.750411158379542 0.551087739566191 0.488918327550209 0.358101511048298 0.978527289989385 0.864130374437763 0.903418850729212 0.021472710010615 0.135869625562237 0.096581149270788 1602
9667 490802 2 3 0 1e-04 0.3 90 "PR" 0.258815636720022 0.565130588053254 0.157377514806711 0.343482942503248 0.499032639348597 0.551096800945467 0.324729078714557 0.357798477920373 0.757848276068619 0.555721347033977 0.482106593521268 0.353080456618224 0.999380087921664 0.998405352105926 0.998737537911936 0.000619912078335748 0.00159464789407421 0.0012624620880643 647
9668 1042543 3 3 0 1e-04 0.3 90 "PR" 0.2573307441076 0.560786364774148 0.159736035640864 0.347864851661166 0.490684466671872 0.54093305811399 0.336018515274088 0.368677009799421 0.748015210779472 0.547383049391374 0.495754550914951 0.361916763742184 0.99937493914493 0.999561563372639 0.999497518866547 0.000625060855069586 0.000438436627361003 0.000502481133452946 3601
9669 866844 4 3 0 1e-04 0.3 90 "PR" 0.259976421091157 0.564708203959012 0.158420053658103 0.343885432314749 0.488773929011956 0.541954634588379 0.333147141444983 0.367634094805826 0.748750350103113 0.54942303133165 0.491567195103086 0.359841905925649 0.934793040994965 0.831170072664125 0.867046242627219 0.0652069590050349 0.168829927335875 0.132953757372782 1606
9670 892774 5 3 0 1e-04 0.3 90 "PR" 0.261377375683613 0.55949259775074 0.163202799810078 0.349140982060852 0.487144355568845 0.541956695663424 0.332041175577615 0.367720071558406 0.748521731252459 0.547730077619165 0.495243975387693 0.361602289411217 0.999569767185997 0.999108835580378 0.999269474365307 0.000430232814003332 0.00089116441962162 0.000730525634692729 3601
9671 947775 1 0.05 0.25 1e-04 0.3 90 "PR" 0.26102059530966 0.55559982951951 0.165981060726955 0.353120806658744 0.497967205081576 0.552575007758961 0.321333824207711 0.35632176148579 0.758987800391236 0.553586887361104 0.487314884934667 0.355249879529435 0.999402610586991 0.999260760398888 0.999309527217244 0.000597389413008862 0.000739239601111999 0.000690472782756282 3601
9672 136231 2 0.05 0.25 1e-04 0.3 90 "PR" 0.256027416904851 0.555081107288383 0.16321467921793 0.353660481642296 0.50216317880238 0.5523292528313 0.324485089835765 0.35656206756894 0.75819059570723 0.553226111057309 0.487699769053695 0.35561519681527 0.999680423777795 0.999732595217006 0.99971498360804 0.000319576222205344 0.000267404782993684 0.000285016391959762 3601
9673 153436 3 0.05 0.25 1e-04 0.3 90 "PR" 0.256712154421743 0.555958704261197 0.162959596175127 0.352764717161014 0.501573632573834 0.552649310951116 0.323529586120875 0.35622592242319 0.758285786995577 0.553738696945026 0.486489182296002 0.355085750610303 0.999078938542024 0.999261235060102 0.999199545354166 0.000921061457976022 0.000738764939898197 0.000800454645833926 3601
9674 834093 4 0.05 0.25 1e-04 0.3 90 "PR" 0.254652205805814 0.556924613255091 0.160913245220268 0.351766263206242 0.50245490847764 0.551779962471815 0.325526698242344 0.357095753980663 0.757107114283454 0.553479325200977 0.486439943462612 0.355334807048142 0.999740669894507 0.999680832532926 0.999700944603479 0.000259330105493125 0.000319167467074051 0.000299055396520753 3601
9675 649265 5 0.05 0.25 1e-04 0.3 90 "PR" 0.2535568204659 0.554645707867109 0.161913166272437 0.354043673719463 0.502982278418874 0.551103506848191 0.326788778620558 0.35778638957318 0.756539098884774 0.552263288888293 0.488701944892996 0.356559999547701 0.994839416231106 0.992221103003097 0.993098280158333 0.00516058376889411 0.00777889699690284 0.00690171984166675 892
9676 168381 1 3 0.25 1e-04 0.3 90 "PR" 0.259528708245021 0.563732994312029 0.15887489579412 0.344907802249952 0.49032519106021 0.542056485078448 0.333799214469817 0.367312677117713 0.749853899305231 0.549111528449935 0.492674110263937 0.360022604536942 0.999716556151305 0.999178244658907 0.999364000681625 0.000283443848695352 0.000821755341092742 0.000635999318374498 3601
9677 937767 2 3 0.25 1e-04 0.3 90 "PR" 0.259786227165967 0.556607199066536 0.164677728740719 0.352058783579983 0.487228763587075 0.542363290237684 0.331246854764277 0.367057438609998 0.747014990753042 0.546868052867407 0.495924583504995 0.362307324069581 0.999768902992851 0.999725928587013 0.99974084865331 0.000231097007148645 0.000274071412986905 0.000259151346689552 3601
9678 364648 3 3 0.25 1e-04 0.3 90 "PR" 0.258639453491169 0.56235881446027 0.159379090095593 0.346269395392668 0.492433420225628 0.543795823424784 0.332501462052292 0.365676323591942 0.751072873716796 0.549833837729529 0.491880552147886 0.359364457604578 0.999701342356171 0.999721027736097 0.999714264605396 0.000298657643829151 0.000278972263903385 0.000285735394603893 3601
9679 1167992 4 3 0.25 1e-04 0.3 90 "PR" 0.258290700702136 0.558381343214242 0.16215311194007 0.350267518020609 0.487224427139921 0.538201872168208 0.337875300449432 0.371557820410737 0.745515127842057 0.544788368492514 0.500028412389502 0.364609925912834 0.999742161381653 0.999726196145341 0.999731714457155 0.000257838618347183 0.000273803854659303 0.000268285542844845 3601
9680 34862 5 3 0.25 1e-04 0.3 90 "PR" 0.257155661057114 0.56496236745632 0.156498889732844 0.343602729275412 0.489121353322122 0.537880710235754 0.340021689753699 0.371889860011002 0.746277014379236 0.546643143772398 0.496520579486542 0.362741944236962 0.99967723805035 0.999699219336706 0.999691670850433 0.000322761949650451 0.000300780663293955 0.00030832914956718 3601
9681 1191824 1 0.05 0.5 1e-04 0.3 90 "PR" 0.255525275070784 0.552084819753836 0.16520141138369 0.356654840528064 0.500184101039661 0.550573456511949 0.32586071995093 0.358314108829023 0.755709376110445 0.551063776041518 0.49106213133462 0.357774102214621 0.999676782743102 0.999621659539215 0.999640295997708 0.000323217256898096 0.000378340460784778 0.000359704002291968 3601
9682 501333 2 0.05 0.5 1e-04 0.3 90 "PR" 0.255471519844522 0.555829130988057 0.162277841340033 0.35287986957908 0.502871337036963 0.553474894787034 0.323150199474339 0.355390983099151 0.758342856881485 0.554248714236636 0.485428040814372 0.354564730432475 0.99970285105462 0.999722869768648 0.999716127501157 0.000297148945379876 0.000277130231352174 0.000283872498843402 3601
9683 882171 3 0.05 0.5 1e-04 0.3 90 "PR" 0.25828973364154 0.55619709288201 0.163836219445416 0.35253506928567 0.499426513815199 0.551749794825885 0.323491318128421 0.357119639801042 0.757716247456739 0.553231774681532 0.487327537573838 0.355591431432161 0.999713517076149 0.999578040232086 0.999624193372718 0.000286482923851489 0.000421959767914391 0.000375806627282469 3601
9684 334811 4 0.05 0.5 1e-04 0.3 90 "PR" 0.254109720765214 0.550213578005804 0.165648749084498 0.358500865558745 0.500231576866581 0.550950364749392 0.325231933434639 0.357925238604865 0.754341297631795 0.55068141622365 0.490880682519137 0.358140054966919 0.999800973497899 0.99962888159956 0.99968686930286 0.000199026502101223 0.000371118400440365 0.000313130697139547 3601
9685 611902 5 0.05 0.5 1e-04 0.3 90 "PR" 0.25471266683937 0.55499915076355 0.162405815780895 0.35369362652849 0.501754135896218 0.552141906510215 0.324447149983831 0.356722897467647 0.756466802735588 0.553078557471641 0.486852965764726 0.355728766448571 0.999646910771541 0.999677641720541 0.999667297515447 0.000353089228459103 0.000322358279459198 0.000332702484553201 3601
9686 1177291 1 3 0.5 1e-04 0.3 90 "PR" 0.255533159718325 0.558090174757586 0.160692283128671 0.350565864909719 0.493353064257418 0.543651041425669 0.33357521100749 0.36584194498557 0.748886223975742 0.548240754580815 0.494267494136161 0.360983202283977 0.999805530645293 0.999819115445492 0.999814487792125 0.000194469354707016 0.000180884554508369 0.000185512207874812 3601
9687 774776 2 3 0.5 1e-04 0.3 90 "PR" 0.258552650133683 0.563339773997469 0.158566051563082 0.34525124420999 0.491872064644922 0.543049208501572 0.333018829621503 0.366260249232859 0.750424714778605 0.549686948381467 0.491584881184584 0.359388768148001 0.999807258673873 0.997789008337381 0.998482470239691 0.000192741326126566 0.00221099166261903 0.00151752976030867 2582
9688 1050375 3 3 0.5 1e-04 0.3 90 "PR" 0.257684556180129 0.555928898305069 0.163729686024982 0.352760789111532 0.492673290612605 0.546952781438068 0.327765973975779 0.362214969477175 0.750357846792734 0.54975144543582 0.491495660000762 0.359262187360901 0.999812014360367 0.999811617490022 0.999811753630285 0.000187985639632706 0.000188382509977989 0.00018824636971552 3601
9689 940473 4 3 0.5 1e-04 0.3 90 "PR" 0.261243209264414 0.564307924030922 0.159512434501849 0.344273074048724 0.487793009189682 0.540277525676811 0.33446760155296 0.368984488273835 0.749036218454096 0.548224116869489 0.493980036054809 0.360814306638401 0.999805117619234 0.999714175963135 0.999745785855311 0.000194882380766192 0.000285824036864523 0.000254214144688966 3601
9690 591533 5 3 0.5 1e-04 0.3 90 "PR" 0.259629885400196 0.561716759135449 0.160497877650431 0.346899851160059 0.488844998511479 0.540867844901241 0.334431952595794 0.368436051299225 0.748474883911675 0.547694636978725 0.494929830246225 0.361385782409214 0.999847496052641 0.999666483377322 0.999729091436131 0.000152503947359196 0.000333516622678357 0.000270908563869409 3601
9691 57433 1 0.05 0 1e-04 0.4 90 "PR" 0.256241011678722 0.55347734671945 0.164571090413463 0.355270692785175 0.500917804371777 0.548992702773439 0.32864437268535 0.359967437161647 0.757158816050499 0.55047849678001 0.493215463098813 0.358410550302225 0.999670029915547 0.999672469208709 0.999671644144805 0.000329970084452548 0.00032753079129077 0.000328355855195013 3601
9692 235715 2 0.05 0 1e-04 0.4 90 "PR" 0.258065939667713 0.556512249446432 0.163384193099804 0.352157884633889 0.499864513133616 0.550672340454755 0.325394403617579 0.358261990352456 0.757930452801329 0.552620125942291 0.488778596717383 0.356225274338693 0.934041163430599 0.935285876793898 0.934862371545679 0.0659588365694015 0.0647141232061021 0.0651376284543207 2087
9693 1272940 3 0.05 0 1e-04 0.4 90 "PR" 0.254744981734599 0.551848836347673 0.164871386839204 0.356915099782131 0.502540739956342 0.551485273519092 0.325998120766114 0.357423257039761 0.75728572169094 0.551595326381764 0.490869507605318 0.357264705881339 0.999481641088488 0.999338395401813 0.999386585901178 0.00051835891151206 0.000661604598186883 0.00061341409882223 3601
9694 864070 4 0.05 0 1e-04 0.4 90 "PR" 0.258673785216061 0.556241324347473 0.163966213972678 0.352466143940698 0.498789804766695 0.549772828685257 0.326112366677897 0.359160986316019 0.757463589982756 0.551944932570388 0.490078580650575 0.356912352419564 0.999324898978486 0.999493511361815 0.999435980653001 0.000675101021513537 0.000506488638185524 0.000564019346999042 3601
9695 92674 5 0.05 0 1e-04 0.4 90 "PR" 0.25977477617066 0.556502172584193 0.164470285579551 0.352195300463688 0.498728119987007 0.551120800336959 0.323994961082817 0.35781119931403 0.758502896157667 0.552928974795977 0.488465246662367 0.355923587441863 0.99637228723873 0.997365820655305 0.997025780886068 0.00362771276127022 0.00263417934469466 0.00297421911393189 3170
9696 315186 1 3 0 1e-04 0.4 90 "PR" 0.259215247967112 0.565742568903268 0.157182105321256 0.342891456287701 0.494868612834118 0.541026284927913 0.337126308996059 0.367965376555943 0.754083860801229 0.549177532201994 0.494308414317315 0.35969589177632 0.998552317326168 0.996468504482537 0.997182071673229 0.00144768267383185 0.00353149551746329 0.00281792832677119 2680
9697 930209 2 3 0 1e-04 0.4 90 "PR" 0.25860569610371 0.560914101704837 0.16039653287622 0.34776920022085 0.491900290754865 0.546499527283049 0.328279973012055 0.362825737233438 0.750505986858575 0.551149571104219 0.488676505888275 0.357968772584267 0.914198211827259 0.625562865737283 0.724832811177895 0.0858017881727411 0.374437134262717 0.275167188822105 1126
9698 1118845 3 3 0 1e-04 0.4 90 "PR" 0.255170625207921 0.557395676205937 0.161009029532402 0.35129561265511 0.493852117891314 0.549964176247172 0.324560322472262 0.359417643524276 0.749022743099236 0.552178022217028 0.485569352004663 0.356985446428706 0.745293977848753 0.302596945548477 0.45331598404522 0.254706022151247 0.697403054451523 0.54668401595478 288
9699 1221924 4 3 0 1e-04 0.4 90 "PR" 0.256627718572885 0.563546235924266 0.157276558587507 0.345080846995352 0.495640726587254 0.552289537223502 0.32208559726859 0.356997414294444 0.752268445160138 0.555811121906044 0.479362155856097 0.353265983449889 0.87486525796866 0.303699868123148 0.498294435604478 0.12513474203134 0.696300131876852 0.501705564395522 283
9700 1312299 5 3 0 1e-04 0.4 90 "PR" 0.259760605968475 0.558676084633168 0.162896921401134 0.349983873225069 0.486978766612918 0.538073685925022 0.33809476031203 0.371782775382177 0.746739372581393 0.544796291188638 0.500991681713164 0.364669540480999 0.995719784060499 0.999620351649091 0.99826665567343 0.00428021593950103 0.000379648350909144 0.00173334432656974 3601
9701 344751 1 0.05 0.25 1e-04 0.4 90 "PR" 0.25550773265188 0.551249081529924 0.165797845779203 0.35752648037104 0.500426193309418 0.548425171151601 0.329225019660793 0.360539563914634 0.755933925961298 0.549364084495559 0.495022865439996 0.359537038022989 0.999694084470173 0.999678001014976 0.999683435649438 0.000305915529826636 0.000321998985023721 0.000316564350562043 3601
9702 62999 2 0.05 0.25 1e-04 0.4 90 "PR" 0.256194712731261 0.551939720190599 0.165689255990525 0.356815202350671 0.499005150252512 0.547994702120515 0.32888444798704 0.360951964680717 0.755199862983773 0.549297820591045 0.494573703977565 0.35958439884163 0.997367010472245 0.997408356728092 0.997394337187316 0.00263298952775542 0.00259164327190751 0.00260566281268415 3287
9703 378425 3 0.05 0.25 1e-04 0.4 90 "PR" 0.256814691244293 0.556670702808292 0.162462552620527 0.352040838392204 0.50103085567832 0.550000826883036 0.327209644369686 0.35892852327571 0.757845546922613 0.552221081950444 0.489672196990213 0.356635280218316 0.999617727987316 0.999262973117567 0.999383080058484 0.000382272012684086 0.000737026882432702 0.000616919941516182 3601
9704 690845 4 0.05 0.25 1e-04 0.4 90 "PR" 0.258904150799323 0.554722379860886 0.165296907620468 0.353990544284076 0.49581594738884 0.547161026279022 0.328111364162935 0.361781430984502 0.754720098188163 0.549702037400969 0.493408271783403 0.359162769692268 0.999707615415765 0.999726506288474 0.999720032704851 0.00029238458423528 0.000273493711526408 0.000279967295148671 3601
9705 1058358 5 0.05 0.25 1e-04 0.4 90 "PR" 0.255097577783465 0.549991905670513 0.166480614985031 0.358758679806474 0.498561994711868 0.546081535115 0.331541816072068 0.362879569315622 0.753659572495333 0.547374167322582 0.4980224310571 0.361516358696839 0.999711628486612 0.999685054873845 0.999694045289076 0.000288371513388277 0.000314945126155284 0.000305954710923946 3601
9706 1087897 1 3 0.25 1e-04 0.4 90 "PR" 0.262113981319539 0.561185306055252 0.162412171847425 0.347465875162837 0.48372673134571 0.534119563700081 0.342130231505768 0.375978854910095 0.745840712665249 0.543097504624567 0.504542403353193 0.366524234863736 0.99978436827774 0.999702725772809 0.999731327461989 0.00021563172225968 0.000297274227191254 0.000268672538011192 3601
9707 908873 2 3 0.25 1e-04 0.4 90 "PR" 0.255769932540506 0.556259984478854 0.162113893707928 0.352418122097813 0.496912415478005 0.544376457774991 0.333588918278466 0.364587801875095 0.752682348018511 0.548255565009682 0.495702811986395 0.360613816248648 0.999739974421152 0.999729886508752 0.999733308321869 0.000260025578848015 0.000270113491248309 0.000266691678130913 3601
9708 1045639 3 3 0.25 1e-04 0.4 90 "PR" 0.255161654442546 0.560249801012023 0.158812442710012 0.348427674951647 0.492358847921602 0.536619884075555 0.343817858233395 0.373208841956868 0.747520502364147 0.544250816015171 0.502630300943408 0.365208330163402 0.999612504566552 0.995903809616154 0.997166074502822 0.000387495433447813 0.00409619038384587 0.00283392549717774 894
9709 290701 4 3 0.25 1e-04 0.4 90 "PR" 0.260988002713431 0.562322968301593 0.160890666613248 0.346287348372346 0.48276234899004 0.532234158890299 0.34409480425312 0.377563348128459 0.743750351703471 0.542180346055447 0.504985470866368 0.367228320692326 0.999751556953799 0.999705136779689 0.999721361683568 0.000248443046201128 0.000294863220310765 0.000278638316431571 3601
9710 1184487 5 3 0.25 1e-04 0.4 90 "PR" 0.255587870348501 0.562433926119653 0.157483165069648 0.346187359459323 0.489791787961771 0.534386630503618 0.345968763562107 0.375705516984215 0.745379658310272 0.543437532492182 0.503451928631756 0.366182596394827 0.999741407821731 0.999714519740217 0.999723709049548 0.000258592178268833 0.000285480259783476 0.000276290950452281 3601
9711 41016 1 0.05 0.5 1e-04 0.4 90 "PR" 0.256369084093656 0.55554630016118 0.163066842454257 0.353192250208975 0.502444993426856 0.55191006091829 0.32518741380092 0.357011988270951 0.758814077520512 0.553103863216692 0.488254256255177 0.355756849939139 0.99982959946598 0.999821158996896 0.999824009426271 0.00017040053402024 0.000178841003103975 0.000175990573728669 3601
9712 1246920 2 0.05 0.5 1e-04 0.4 90 "PR" 0.253720905819745 0.55298075252364 0.16334098462937 0.35573553601682 0.501072046347534 0.547736735704736 0.330772227492251 0.361214757847774 0.754792952167279 0.549456454073174 0.494113212121622 0.359416960821269 0.999685524761836 0.999782682904172 0.999750045329315 0.000314475238163485 0.000217317095827637 0.000249954670685146 3601
9713 755836 3 0.05 0.5 1e-04 0.4 90 "PR" 0.257749457788108 0.550140003504542 0.168081597787922 0.358635737505021 0.497158061564232 0.546597543718442 0.329765844307232 0.362379784308465 0.754907519352339 0.54778170017843 0.497847442095155 0.361127364307387 0.999801898166743 0.999351585863705 0.999505274469121 0.000198101833256772 0.000648414136295061 0.000494725530878568 3601
9714 1117763 4 0.05 0.5 1e-04 0.4 90 "PR" 0.25991263290827 0.551621219704985 0.168362376926168 0.357100345873644 0.495771576910768 0.548565258215651 0.325863050889736 0.360391546050066 0.755684209819038 0.549589140960316 0.494225427815904 0.359287333628215 0.9998043256095 0.999658157451465 0.999708417277464 0.000195674390500468 0.00034184254853471 0.000291582722536112 3601
9715 382632 5 0.05 0.5 1e-04 0.4 90 "PR" 0.254286158413324 0.555168396590782 0.162027534764479 0.35356851725524 0.503857330747515 0.550326858670598 0.328544945011322 0.358617167623435 0.758143489160839 0.551928981121511 0.490572479775801 0.356946152472254 0.999813676917926 0.999715843914871 0.999748637500798 0.000186323082074107 0.000284156085129353 0.000251362499202364 3601
9716 765536 1 3 0.5 1e-04 0.4 90 "PR" 0.257218974431933 0.562868000337737 0.158159188075051 0.345754004013006 0.491049472801361 0.537765387379502 0.341012667248058 0.371979476336205 0.748268447233294 0.545901235676472 0.49917185532311 0.363482625536396 0.999837783231269 0.99983073402613 0.999833149586717 0.000162216768730942 0.000169265973870488 0.000166850413283363 3601
9717 912825 2 3 0.5 1e-04 0.4 90 "PR" 0.25674536312514 0.560259097912309 0.15977568505469 0.348438593896656 0.491405700775333 0.53744916429441 0.341649531000451 0.372104032216449 0.748151063900473 0.544856419686569 0.501425216055141 0.364421098551351 0.999834689787359 0.999384193371641 0.999538314695338 0.000165310212640622 0.000615806628359441 0.000461685304661539 3601
9718 147005 3 3 0.5 1e-04 0.4 90 "PR" 0.254835453069038 0.55773201808899 0.160450008536973 0.350958338912935 0.493806068300349 0.537573640862988 0.342683570545402 0.371731534011414 0.748641521369386 0.5440752694064 0.503133579082375 0.365031252959449 0.999834499601169 0.999825709476672 0.999828692899197 0.000165500398830943 0.00017429052332797 0.000171307100802739 3601
9719 1225609 4 3 0.5 1e-04 0.4 90 "PR" 0.259003574322976 0.563019612242367 0.15914028290261 0.345592704745349 0.489494057839814 0.53851884077336 0.338643218365854 0.370877107686153 0.74849763216279 0.546503713401969 0.497783501268464 0.362637205015141 0.999806025785852 0.99983083949041 0.999822282534767 0.000193974214148057 0.000169160509590276 0.000177717465232908 3601
9720 1117241 5 3 0.5 1e-04 0.4 90 "PR" 0.26172293108923 0.560699560441354 0.162567341196919 0.347920141437571 0.485294103593906 0.537556773666494 0.337586155879939 0.372145273879588 0.747017034683136 0.54520398902882 0.500153497076859 0.36414058751681 0.999779787064157 0.999002203263098 0.999273854000389 0.000220212935842692 0.000997796736901639 0.000726145999611245 3601
9721 335319 1 0.05 0 1e-04 0.5 90 "PR" 0.2589835934682 0.546999841076214 0.171356100837388 0.361813617020582 0.494328121387559 0.543333463514668 0.332875397027865 0.36569652997169 0.753311714855758 0.544575067942391 0.504231497865253 0.364380934379477 0.989142447615515 0.983499139371302 0.985438464628636 0.0108575523844847 0.0165008606286979 0.0145615353713636 3046
9722 1131692 2 0.05 0 1e-04 0.5 90 "PR" 0.256614868894429 0.54989361630557 0.167550007857966 0.35885573180845 0.497666534682908 0.54621681451958 0.330720441591617 0.362790412265388 0.754281403577337 0.547450043911522 0.498270449449583 0.36146999154113 0.999566672017252 0.999532062148011 0.999543832487232 0.000433327982748402 0.000467937851988513 0.000456167512768194 3601
9723 448785 3 0.05 0 1e-04 0.5 90 "PR" 0.258543493544709 0.547432576842231 0.170712608571201 0.361349208716558 0.494047295354218 0.542717560784307 0.333659771619267 0.36631574948031 0.752590788898927 0.544310694563743 0.504372380190468 0.364636860193331 0.982535166122446 0.980620650613397 0.98127798831803 0.0174648338775541 0.0193793493866027 0.0187220116819697 2688
9724 1006130 4 0.05 0 1e-04 0.5 90 "PR" 0.257004413574078 0.550955181365951 0.166960347944081 0.357742446103929 0.496997631896961 0.544899122002334 0.332284563337379 0.364112482150812 0.75400204547104 0.546934177870817 0.499244911281459 0.361971357654003 0.998213455896087 0.997965560223988 0.998049995696664 0.0017865441039126 0.00203443977601229 0.00195000430333597 1847
9725 339781 5 0.05 0 1e-04 0.5 90 "PR" 0.25804886212788 0.558010635784367 0.162208327811031 0.350667779354927 0.501428227843188 0.555523632615352 0.319155646377076 0.353303609638047 0.759477089971068 0.5563432666329 0.481363974188107 0.352433913810451 0.50958594511782 0.479109098656145 0.489461351029236 0.49041405488218 0.520890901343855 0.510538648970764 284
9726 54880 1 3 0 1e-04 0.5 90 "PR" 0.261271138962692 0.559903758281725 0.162909005128538 0.348755933166368 0.482450805179296 0.52863461203752 0.349091452993208 0.381055789045716 0.743721944141988 0.538994293444617 0.512000458121746 0.370356813530583 0.999626972384656 0.999648124415247 0.999640725946431 0.000373027615344204 0.000351875584752904 0.000359274053569402 3601
9727 1265352 2 3 0 1e-04 0.5 90 "PR" 0.257125452206633 0.55735094988952 0.162376762655384 0.351325323450848 0.492548933228023 0.549603701880012 0.324064578325389 0.359658284362466 0.749674385434656 0.551934605445157 0.486441340980772 0.357140390991458 0.815975314408451 0.370637887064214 0.523262037269771 0.184024685591549 0.629362112935786 0.476737962730229 403
9728 567630 3 3 0 1e-04 0.5 90 "PR" 0.256310493869062 0.56384305215518 0.156813253559228 0.344745430262327 0.487567055599646 0.529475900086984 0.35193397930076 0.380534843643296 0.743877549468708 0.540608990452493 0.508747232859988 0.368944632748095 0.999578222165343 0.956343485037599 0.971173771788315 0.000421777834657206 0.0436565149624014 0.0288262282116852 2563
9729 260440 4 3 0 1e-04 0.5 90 "PR" 0.258158971212114 0.560907791972584 0.160167403272069 0.347752047839359 0.490322789078551 0.534789237852695 0.344095021058636 0.374336953099347 0.748481760290665 0.543370837970638 0.504262424330705 0.36560181673227 0.999542668215098 0.998285561252975 0.998717398497905 0.00045733178490196 0.00171443874702509 0.00128260150209498 1723
9730 608058 5 3 0 1e-04 0.5 90 "PR" 0.260612520251601 0.560372048972476 0.162068879121539 0.348219743715935 0.487923907313925 0.540578785268489 0.33421485512055 0.368824774265715 0.748536427565526 0.547076941291593 0.496283734242089 0.362059230808562 0.887119668148628 0.62417908090716 0.715489068384979 0.112880331851372 0.37582091909284 0.284510931615021 1244
9731 606345 1 0.05 0.25 1e-04 0.5 90 "PR" 0.253349548807576 0.546265637621858 0.168210459107291 0.362516535258434 0.49917311386394 0.544070299811896 0.335007768875424 0.364944124801827 0.752522662671517 0.544790066411775 0.503218227982715 0.364146586867728 0.999649521350611 0.999307412892194 0.999422573030042 0.000350478649389315 0.00069258710780616 0.000577426969957869 3601
9732 318612 2 0.05 0.25 1e-04 0.5 90 "PR" 0.256426741610548 0.546694786447201 0.169947025675438 0.362082642702351 0.495379693388655 0.542567801283913 0.334905517737871 0.366466155147451 0.751806434999203 0.543948086606628 0.504852543413308 0.364999024574005 0.997502279910127 0.997825944648852 0.99771559971297 0.00249772008987333 0.00217405535114824 0.00228440028702996 1255
9733 188483 3 0.05 0.25 1e-04 0.5 90 "PR" 0.255509613041882 0.549648852811154 0.167011871916184 0.359125681364588 0.498916031925037 0.544668687342079 0.333921833607145 0.364360373295015 0.754425644966919 0.546329360387679 0.50093370552333 0.362614179410111 0.988535902248259 0.992339110641337 0.991051808882042 0.0114640977517414 0.00766088935866279 0.00894819111795787 1130
9734 609342 4 0.05 0.25 1e-04 0.5 90 "PR" 0.253818524776307 0.548009255839417 0.16717216207237 0.360767236908199 0.499022268474576 0.542665860353649 0.337117826072785 0.366373045746007 0.752840793250883 0.544438545652072 0.504289988145155 0.364512620279658 0.99975668808694 0.99972884781492 0.999738227872119 0.000243311913059863 0.0002711521850798 0.000261772127880689 3601
9735 481562 5 0.05 0.25 1e-04 0.5 90 "PR" 0.256841359735158 0.552776619935386 0.165474469102161 0.355948432174505 0.500406589119818 0.547937434096235 0.329960053980629 0.361064529066 0.757247948854976 0.54955887058151 0.49543452308279 0.359349861339343 0.998877019741429 0.997684575715664 0.998088804717258 0.0011229802585706 0.00231542428433637 0.00191119528274159 2933
9736 336849 1 3 0.25 1e-04 0.5 90 "PR" 0.25822434529194 0.565903530497909 0.156467354823774 0.342681149553225 0.489747168735801 0.532697884333511 0.347699543848276 0.376874851379481 0.747971514027741 0.543558356051326 0.504166898672049 0.365693399728823 0.999749526448692 0.999736971256472 0.999741285408634 0.000250473551308332 0.000263028743527666 0.000258714591365681 3601
9737 724160 2 3 0.25 1e-04 0.5 90 "PR" 0.259646323282868 0.561175705895717 0.16094013153428 0.347484065514143 0.48333406860936 0.527766620727617 0.351177335814496 0.381943440690846 0.742980391892228 0.538759181430644 0.512117467348776 0.370608009594391 0.999768784413413 0.999710282793524 0.999730630949853 0.000231215586586615 0.000289717206476016 0.0002693690501466 3601
9738 139343 3 3 0.25 1e-04 0.5 90 "PR" 0.255563612356387 0.556838143885747 0.161596329629739 0.351821430741716 0.49033090390494 0.534561886508079 0.34510717448875 0.374773585096777 0.745894516261328 0.541780841344106 0.506703504118489 0.367336144088918 0.999780042953823 0.991902325335788 0.994592723843986 0.000219957046177426 0.00809767466421153 0.00540727615601401 653
9739 739290 4 3 0.25 1e-04 0.5 90 "PR" 0.261822988603813 0.558465902984039 0.164352798833191 0.350211146661748 0.483093282124525 0.531236748649032 0.346011856336339 0.378939669788689 0.744916270728338 0.540287503369916 0.510364655169529 0.369393573344146 0.999786782816941 0.999616855512747 0.999676394363288 0.000213217183059181 0.00038314448725344 0.000323605636711847 3601
9740 927200 5 3 0.25 1e-04 0.5 90 "PR" 0.257318735778021 0.558872078301471 0.161206424148543 0.349806560472554 0.485824151141692 0.528250901901708 0.352379191683352 0.381675304615502 0.743142886919713 0.538278779448475 0.513585615831895 0.371240954672794 0.999697182501081 0.999740059924091 0.999725273288548 0.000302817498919083 0.000259940075908918 0.000274726711451618 3601
9741 528980 1 0.05 0.5 1e-04 0.5 90 "PR" 0.256286529565156 0.551545444703472 0.16608465190815 0.357193806952305 0.498921393128356 0.546015742489737 0.331898926843107 0.362997863297726 0.755207922693512 0.547863794195726 0.497983578751256 0.361057532789017 0.99979941232233 0.999791768496552 0.999794360769407 0.000200587677669573 0.000208231503448295 0.000205639230592862 3601
9742 928819 2 0.05 0.5 1e-04 0.5 90 "PR" 0.257681302600297 0.551233912829272 0.167205074538907 0.357481998161594 0.496360031750864 0.54529289504517 0.331302159553655 0.363714052958737 0.754041334351161 0.547296352275598 0.498507234092562 0.361612011070167 0.999772411984212 0.999791115308485 0.999784728373495 0.000227588015787722 0.000208884691515457 0.000215271626505025 3601
9743 1306593 3 0.05 0.5 1e-04 0.5 90 "PR" 0.254431217377041 0.547815933214187 0.167744861204335 0.361013769365845 0.499624915375859 0.543008005153017 0.336938996398868 0.366036033652461 0.7540561327529 0.544602728580706 0.504683857603203 0.364369591807268 0.999826179707549 0.999813437829381 0.999817734515774 0.000173820292450691 0.000186562170619181 0.00018226548422552 3601
9744 645297 4 0.05 0.5 1e-04 0.5 90 "PR" 0.256904480467184 0.550644007949764 0.167129816871709 0.358094747920303 0.496720465072179 0.542622414792687 0.335568391492405 0.366423047442761 0.753624945539364 0.545312019559876 0.502698208364114 0.363630082666464 0.999805551316268 0.999820987648268 0.999815731151044 0.000194448683731647 0.000179012351732177 0.000184268848955744 3601
9745 844694 5 0.05 0.5 1e-04 0.5 90 "PR" 0.256362471262396 0.553637387324758 0.164519083613932 0.355124102029255 0.498530675211569 0.543889397400918 0.334898389476737 0.365126385649674 0.754893146473965 0.547139958331341 0.49941747309067 0.361790700675985 0.999808768489867 0.999806433390455 0.999807225269674 0.000191231510132699 0.000193566609544724 0.000192774730325955 3601
9746 878274 1 3 0.5 1e-04 0.5 90 "PR" 0.259652706634883 0.562194176231319 0.160061158200644 0.346416191373192 0.485245114920527 0.530266044448139 0.348786087848811 0.379694936848362 0.74489782155541 0.540785745410857 0.508847246049455 0.368734298102769 0.999827344452949 0.999039812074154 0.999313197802036 0.000172655547050541 0.000960187925846247 0.000686802197963936 3601
9747 1064827 2 3 0.5 1e-04 0.5 90 "PR" 0.257140866997662 0.559522030101388 0.160605661617566 0.349112638075205 0.485092130064384 0.52845338476398 0.351634045031707 0.381397837345052 0.742232997062046 0.538607718230418 0.512239706649273 0.370849413631427 0.99982157672758 0.999816777653946 0.999818433341248 0.000178423272419679 0.000183222346053945 0.000181566658751869 3601
9748 1019260 3 3 0.5 1e-04 0.5 90 "PR" 0.262685325967275 0.559046339918033 0.16442179488969 0.349669232371403 0.483321372465423 0.532122214351337 0.344391853467417 0.377634572081779 0.746006698432698 0.541056132901641 0.508813648357107 0.368356940219694 0.999801280980226 0.998617794530656 0.999033035926251 0.00019871901977398 0.00138220546934423 0.000966964073749321 890
9749 1013455 4 3 0.5 1e-04 0.5 90 "PR" 0.256248822808201 0.56136629611312 0.15872763964404 0.347294109178357 0.489889596170927 0.532024332929687 0.34869446654474 0.377346377532152 0.746138418979128 0.541535704021114 0.50742210618878 0.367605478555984 0.999803563617836 0.999801612518098 0.999802279665872 0.000196436382163955 0.000198387481902311 0.000197720334127851 3601
9750 930211 5 3 0.5 1e-04 0.5 90 "PR" 0.25515038130222 0.557685185839488 0.160735874144384 0.350973183982358 0.490682144867105 0.533134934740663 0.34799842893142 0.376705773320254 0.745832526169325 0.541050823252341 0.508734303075805 0.36841002518785 0.999811973395349 0.999800738070901 0.999804569958553 0.000188026604650824 0.000199261929098932 0.000195430041446526 3601
9751 926968 1 0.05 0 1e-04 0.6 90 "PR" 0.25654150675691 0.548880748272806 0.168281762046043 0.359910406354223 0.495971156337915 0.542166326561123 0.335811045494662 0.366847627254729 0.752512663094825 0.544420336326217 0.504092807540705 0.364518486787715 0.846234690496684 0.829497904757106 0.835198328847609 0.153765309503316 0.170502095242894 0.164801671152391 2086
9752 684823 2 0.05 0 1e-04 0.6 90 "PR" 0.252999884252361 0.546176585854383 0.168052394434398 0.362560270486007 0.497604718157689 0.540150471966945 0.340040849539245 0.368934119589298 0.750604602410049 0.542150011184364 0.508093243973643 0.36681843737749 0.999655217571937 0.999635312859255 0.999642017349257 0.000344782428062918 0.000364687140745405 0.000357982650743356 3601
9753 303146 3 0.05 0 1e-04 0.6 90 "PR" 0.255980545828266 0.54566153948633 0.170424321648421 0.363135323423118 0.496678442109741 0.541648252645741 0.337060143571724 0.36741548930093 0.752658987938008 0.542990561272983 0.507484465220145 0.365983078972309 0.893069867739208 0.897391789123925 0.895922518992812 0.106930132260792 0.102608210876075 0.104077481007188 2572
9754 755181 4 0.05 0 1e-04 0.6 90 "PR" 0.254936738532039 0.546363764284855 0.169171221710175 0.362376700057633 0.494299785719098 0.53672850334077 0.343138852620767 0.37237563435604 0.749236524251137 0.539951271087114 0.512310074330942 0.369030811936122 0.999397111748543 0.999356116834246 0.999370047493482 0.000602888251456623 0.000643883165754354 0.000629952506518282 3601
9755 368863 5 0.05 0 1e-04 0.6 90 "PR" 0.254482165897719 0.544255777523541 0.170522023370323 0.364545501542789 0.495819564929607 0.538999618633048 0.340590261243102 0.370086824379674 0.750301730827326 0.540750107387593 0.511112284613425 0.368240503719556 0.999491983378646 0.999514035354727 0.999506560616005 0.000508016621354269 0.000485964645273097 0.000493439383995202 3601
9756 230276 1 3 0 1e-04 0.6 90 "PR" 0.258136421114228 0.562332218207879 0.159070186219963 0.346288194025413 0.493796614240588 0.542498287299122 0.334592562415095 0.366495212191166 0.751933035354816 0.548998503006267 0.493662748635057 0.359872200330515 0.780527060554442 0.569386617313526 0.641650199279979 0.219472939445558 0.430613382686474 0.358349800720021 1363
9757 826601 2 3 0 1e-04 0.6 90 "PR" 0.257969364880043 0.560094184524181 0.160679061058973 0.348581239473459 0.489569471545766 0.536736305295841 0.341718352108714 0.372876664735901 0.747538836425809 0.544342127468774 0.502397413167686 0.364967107964443 0.898484964404491 0.688592692709466 0.760800094470339 0.101515035595509 0.311407307290534 0.239199905529661 1846
9758 683614 3 3 0 1e-04 0.6 90 "PR" 0.256184211695355 0.558377004285462 0.16081416456955 0.350238432739685 0.489348054089268 0.528525853814937 0.353244575906864 0.380744018619759 0.745532265784623 0.538263758815384 0.514058740476414 0.3707922700318 0.993130587077361 0.973077183118513 0.979936757590712 0.00686941292263863 0.0269228168814872 0.020063242409288 3046
9759 728366 4 3 0 1e-04 0.6 90 "PR" 0.254646697542923 0.556959644211564 0.160912130776026 0.351734014312483 0.490594292571026 0.539358170388342 0.338798072782242 0.370421179061709 0.745240990113949 0.544936705480499 0.499710203558267 0.364495947082288 0.657528787106602 0.435259829269244 0.511057382986331 0.342471212893398 0.564740170730756 0.488942617013669 764
9760 662185 5 3 0 1e-04 0.6 90 "PR" 0.257044174577711 0.557208538033886 0.162266370146957 0.351466671492124 0.485227355567313 0.524132681346609 0.357848258615838 0.385599999736669 0.742271530145023 0.534992022268108 0.520114628762796 0.374395037102079 0.997485903507075 0.999449090863104 0.998772439679592 0.00251409649292492 0.00055090913689575 0.00122756032040837 3601
9761 1109601 1 0.05 0.25 1e-04 0.6 90 "PR" 0.257324769083886 0.550277478402112 0.167748379761428 0.358435481737975 0.493849859483 0.538240755889836 0.340443123876351 0.37085793192308 0.751174628566886 0.542287508022668 0.50819150363778 0.366681235376618 0.99970956273646 0.99971700933454 0.999714462682761 0.000290437263539556 0.000282990665459638 0.000285537317238743 3601
9762 9441 2 0.05 0.25 1e-04 0.6 90 "PR" 0.253621398532196 0.548210755747249 0.166883883024422 0.36055520692329 0.500247794367755 0.543053577044403 0.337381161593755 0.366006864618421 0.753869192899951 0.544759177088975 0.504265044618176 0.364203031361913 0.999751669032113 0.99970523591293 0.999720847874098 0.000248330967886661 0.000294764087070294 0.000279152125902443 3601
9763 95737 3 0.05 0.25 1e-04 0.6 90 "PR" 0.2567375024815 0.551945369595806 0.166012578625564 0.35677023391791 0.496232910508122 0.540564984890772 0.338466618665941 0.36851132146507 0.752970412989622 0.544375781562199 0.504479197291505 0.364579453993399 0.999734348538047 0.999743385522803 0.999740309136825 0.00026565146195271 0.000256614477197232 0.000259690863175267 3601
9764 1069780 4 0.05 0.25 1e-04 0.6 90 "PR" 0.25516128654691 0.541193779166871 0.173436988715069 0.367637858893899 0.493000423454521 0.537289225798509 0.341338863085783 0.371810974053606 0.748161710001431 0.538601587913816 0.514775851800852 0.370407574489877 0.987598276909345 0.981405184433505 0.983516486697849 0.0124017230906552 0.0185948155664946 0.0164835133021507 2695
9765 715278 5 0.05 0.25 1e-04 0.6 90 "PR" 0.255853043913996 0.54746928368581 0.168931220657806 0.361268487175918 0.494401027281232 0.538063340155226 0.341069917840531 0.371037064825099 0.750254071195228 0.541216323119263 0.510001138498338 0.367762087841666 0.999735367326236 0.999709156147805 0.999718083467978 0.000264632673764177 0.000290843852194679 0.000281916532021759 3601
9766 1121927 1 3 0.25 1e-04 0.6 90 "PR" 0.257698632238343 0.560662377790637 0.160086187836797 0.347995509526479 0.48303433583338 0.521851116284965 0.360180343127924 0.387918273416242 0.740732968071722 0.534561740263746 0.520266530964722 0.374846220722349 0.997720860463181 0.845562273676653 0.898199936111401 0.0022791395368187 0.154437726323347 0.101800063888599 1130
9767 196919 2 3 0.25 1e-04 0.6 90 "PR" 0.257211196439196 0.559019942991565 0.16104018514125 0.349635873256206 0.485706491775071 0.525515027629893 0.356227816230493 0.384213164017969 0.742917688214267 0.536464054647529 0.517268001371743 0.37291533096953 0.999694539166522 0.998635276344141 0.999000274102102 0.000305460833477736 0.00136472365585889 0.000999725897897644 2567
9768 645743 3 3 0.25 1e-04 0.6 90 "PR" 0.254669459013748 0.556504791934661 0.161310830554643 0.352185791786577 0.487988808308435 0.525576721729903 0.358112849144273 0.384462027234355 0.742658267322183 0.535642071386549 0.519423679698917 0.373959581082206 0.999004596190501 0.999247275435587 0.999164392008214 0.000995403809498635 0.000752724564413199 0.000835607991785889 3601
9769 1296915 4 3 0.25 1e-04 0.6 90 "PR" 0.255401917336645 0.560924877687892 0.158467335871758 0.347692609020902 0.487552326177734 0.52566612257139 0.357175856188613 0.383917665452535 0.742954243514379 0.537083806563658 0.515643192060371 0.372188258121356 0.999333926917531 0.996538927860538 0.997494791201788 0.00066607308246934 0.0034610721394619 0.00250520879821189 2459
9770 8983 5 3 0.25 1e-04 0.6 90 "PR" 0.257018253200069 0.556728470102685 0.16261305659375 0.351933585322997 0.482790344541417 0.52234122001735 0.359163696864504 0.38738653310369 0.739808597741486 0.533632396184144 0.521776753458254 0.375747020805821 0.99976936833978 0.999670538952465 0.999704703655741 0.000230631660220165 0.00032946104753537 0.000295296344258631 3601
9771 175923 1 0.05 0.5 1e-04 0.6 90 "PR" 0.25041452402092 0.546251186683065 0.166294739615831 0.362482137923918 0.500565005856107 0.539775274270345 0.342653431158257 0.369311813257078 0.750979529877027 0.541895433499181 0.508948170774087 0.367074957259302 0.999752667205597 0.999773991227908 0.999766886143906 0.000247332794402963 0.000226008772091908 0.000233113856093936 3601
9772 692321 2 0.05 0.5 1e-04 0.6 90 "PR" 0.256491998968958 0.546019897205174 0.170516052179667 0.362771664311016 0.493529714992991 0.537918174370603 0.340723874580424 0.371170287024078 0.750021713961949 0.540645852399098 0.511239926760091 0.368342250889507 0.99982504623368 0.999819938267722 0.999821683156532 0.000174953766320096 0.000180061732277946 0.000178316843467571 3601
9773 620201 3 0.05 0.5 1e-04 0.6 90 "PR" 0.253527140907757 0.543310605347177 0.170646554254697 0.365472888967224 0.495833099261303 0.538861592736051 0.340838441211817 0.370214729539007 0.74936024016906 0.540342219609176 0.511484995466515 0.368635770647823 0.999826205368147 0.999824161988696 0.999824852985419 0.000173794631852558 0.000175838011304134 0.000175147014580777 3601
9774 1124618 4 0.05 0.5 1e-04 0.6 90 "PR" 0.253890650527128 0.543979757226447 0.170336910110083 0.364835746311755 0.496806742973214 0.538581901901591 0.341926001382181 0.370534097257599 0.750697393500342 0.540376786274475 0.512262911492264 0.368638446564113 0.999747680557891 0.999644850684264 0.999679606197146 0.000252319442109267 0.000355149315735639 0.000320393802854325 3601
9775 628050 5 0.05 0.5 1e-04 0.6 90 "PR" 0.251325216573099 0.547313206743277 0.166059657181577 0.361426095572158 0.499355989992347 0.538905745612129 0.343215499478992 0.370180006005928 0.750681206565446 0.541675567786948 0.509275156660569 0.367295578476304 0.999796583807638 0.999759486241305 0.99977189247339 0.000203416192362146 0.000240513758695324 0.000228107526610196 3601
9776 184805 1 3 0.5 1e-04 0.6 90 "PR" 0.255184953213494 0.561952076279 0.157612680174155 0.346642917625681 0.486574941537251 0.523847301534393 0.359991291378493 0.386243072785275 0.741759894750745 0.536177732863255 0.517603971552648 0.373430570935245 0.999840804005805 0.999202530542784 0.999420999221777 0.000159195994195086 0.000797469457215725 0.000579000778222622 3601
9777 140791 2 3 0.5 1e-04 0.6 90 "PR" 0.261862990621691 0.560055812836344 0.163090017348089 0.348613484882678 0.477615485373789 0.519458099446689 0.360391148349869 0.390784725929822 0.739478475995481 0.532994243734402 0.523481165697958 0.376728525560745 0.99982873924229 0.998426523632623 0.998920390097746 0.000171260757710009 0.00157347636737705 0.00107960990225443 892
9778 621568 3 3 0.5 1e-04 0.6 90 "PR" 0.259713381099714 0.56493213689799 0.158125039193306 0.343680374478205 0.481908405911797 0.521901998326385 0.359470915272133 0.38796100860785 0.741621787011511 0.536012141140025 0.517595954465439 0.373444191650782 0.99981728605025 0.999799366418212 0.999805603222445 0.000182713949750158 0.000200633581788307 0.000194396777554644 3601
9779 409628 4 3 0.5 1e-04 0.6 90 "PR" 0.255147909674334 0.554510476067005 0.163204013971887 0.354111980964362 0.480191978066859 0.51958421115175 0.362299431510308 0.390558754150989 0.735339887741193 0.530866834835188 0.525503445482195 0.378784515295682 0.999530911432511 0.999819842607163 0.999720049011842 0.000469088567488928 0.000180157392837198 0.000279950988158094 3601
9780 124008 5 3 0.5 1e-04 0.6 90 "PR" 0.256070407222458 0.562721813234002 0.15746977542268 0.345907678822311 0.48471848759367 0.520942387904626 0.363221554687103 0.389168080257306 0.740788894816128 0.534516201870796 0.520691330109783 0.375117494076111 0.999829867479984 0.999818510077431 0.999822413444605 0.000170132520015647 0.000181489922569503 0.000177586555395448 3601
9781 1079018 1 0.05 0 1e-04 0.7 90 "PR" 0.258423188632089 0.552418213129164 0.166769235064558 0.356280677483582 0.495166724927777 0.547772394965147 0.326843188812259 0.361117931908148 0.753589913559867 0.549333072699587 0.493612423876817 0.359492450788457 0.468552334616069 0.434250593506198 0.446006209678018 0.531447665383931 0.565749406493802 0.553993790321982 645
9782 1148672 2 0.05 0 1e-04 0.7 90 "PR" 0.252908405228369 0.546264090067258 0.167966279507407 0.36249756206723 0.495558943172904 0.536480319604155 0.34443347380191 0.372602365018696 0.748467348401273 0.53973191304714 0.512399753309316 0.369243780257238 0.829213497870606 0.817112122989079 0.821195534911178 0.170786502129394 0.182887877010921 0.178804465088822 2093
9783 879192 3 0.05 0 1e-04 0.7 90 "PR" 0.256107468904858 0.542799153673476 0.172855371148558 0.366027247483301 0.489727764707756 0.530881825687855 0.349186603289863 0.378290189627112 0.745835233612614 0.534900792551887 0.522041974438421 0.374154502199741 0.999392138725635 0.998929845673911 0.999088312570922 0.000607861274364913 0.00107015432608927 0.000911687429077857 532
9784 436615 4 0.05 0 1e-04 0.7 90 "PR" 0.259498842080464 0.551030865122732 0.168563816889671 0.357702175962117 0.492652725809184 0.547536219023214 0.325559658791928 0.361309249356381 0.752151567889648 0.548691346852764 0.494123475681598 0.360116324789561 0.469259098686031 0.411156750221011 0.431192449856727 0.530740901313969 0.588843249778989 0.568807550143273 527
9785 851043 5 0.05 0 1e-04 0.7 90 "PR" 0.256631539409534 0.544890548766392 0.171482515036892 0.363877344086632 0.491833343742591 0.536621887530503 0.341588999281965 0.372473498741937 0.748464883152125 0.539411801531678 0.513071514318856 0.369572582100208 0.911817579145382 0.88724567959496 0.895661485194682 0.0881824208546177 0.11275432040504 0.104338514805317 289
9786 1207424 1 3 0 1e-04 0.7 90 "PR" 0.260324817160687 0.559431534479142 0.162620456222971 0.349241992092848 0.489344206225672 0.545065640878392 0.328940643460788 0.364532954143821 0.749669023386359 0.549690521652655 0.491561099683759 0.359607116764234 0.657250846145593 0.291616039043768 0.418386389422786 0.342749153854407 0.708383960956232 0.581613610577214 285
9787 910322 2 3 0 1e-04 0.7 90 "PR" 0.255495829426849 0.556295893065299 0.161935666701415 0.352369921772418 0.489423064746269 0.532286701317383 0.347731548179315 0.377086187331814 0.744918894173118 0.540144280605553 0.50966721488073 0.3689973531465 0.78906106394233 0.653858787348019 0.700069434721547 0.21093893605767 0.346141212651981 0.299930565278453 1249
9788 1286248 3 3 0 1e-04 0.7 90 "PR" 0.258637623074198 0.56049810330387 0.160738928168191 0.348086872637515 0.490563770471313 0.538084794471171 0.339272000882756 0.370926015676489 0.749201393545511 0.545472555973011 0.500010929050947 0.363397063866345 0.524056865520561 0.515616493034957 0.518520175097605 0.475943134479439 0.484383506965043 0.481479824902395 1370
9789 1146438 4 3 0 1e-04 0.7 90 "PR" 0.255816422886544 0.554781388363841 0.163382896995032 0.353867314059548 0.480704047765747 0.515518061619764 0.367823006967864 0.393821736463764 0.736520470652291 0.528368449855869 0.531205903962895 0.380744648339595 0.99906829765921 0.996517043934231 0.99739763025243 0.000931702340790224 0.00348295606576946 0.00260236974756985 3287
9790 1236599 5 3 0 1e-04 0.7 90 "PR" 0.259720550499745 0.5609137806534 0.161135431748791 0.347721875942195 0.489338733852799 0.542700711190247 0.332129742275296 0.36679778747765 0.749059284352544 0.548686475499519 0.493265174024087 0.360529828759924 0.793028505279071 0.256156635818597 0.441887244517545 0.206971494720929 0.743843364181403 0.558112755482455 174
9791 110169 1 0.05 0.25 1e-04 0.7 90 "PR" 0.255077514326522 0.54447799975455 0.170761221301954 0.364308432539694 0.493964681976179 0.535041777562717 0.345514428077416 0.374092949302261 0.7490421963027 0.538201706835939 0.51627564937937 0.370815952981952 0.982431289518117 0.965431215119922 0.971212883479833 0.017568710481883 0.0345687848800784 0.0287871165201672 2926
9792 1182975 2 0.05 0.25 1e-04 0.7 90 "PR" 0.254124423650269 0.545081102012912 0.169641047424211 0.363699354556247 0.495091229303371 0.535328732973524 0.34583362034119 0.37381012663861 0.749215652953639 0.538583077950167 0.515474667765401 0.370435836366513 0.99977211337123 0.999737078820906 0.999748946144245 0.000227886628769754 0.000262921179094431 0.00025105385575545 3601
9793 608909 3 0.05 0.25 1e-04 0.7 90 "PR" 0.250572879098682 0.539461241983069 0.17162904344531 0.36933187584633 0.496973291741942 0.535568641133862 0.346754441775652 0.37357632823991 0.747546170840624 0.536854896570934 0.518383485220962 0.372172799575721 0.99544472767073 0.989346991294658 0.991390262093405 0.00455527232927049 0.0106530087053416 0.00860973790659497 1605
9794 886821 4 0.05 0.25 1e-04 0.7 90 "PR" 0.251219370872229 0.542309172722157 0.169844115824369 0.366450794111113 0.495618244021883 0.533326038936923 0.34940946322075 0.375829886117114 0.746837614894112 0.536298295400945 0.519253579045119 0.372726104633985 0.997577631426502 0.999443138301587 0.998816367421209 0.00242236857349814 0.000556861698412996 0.00118363257879103 3601
9795 632244 5 0.05 0.25 1e-04 0.7 90 "PR" 0.255561036401811 0.541987588620206 0.173080437121319 0.366792592368383 0.490163632105981 0.531421671147489 0.348596626657969 0.377734412846388 0.745724668507792 0.534976957531004 0.521677063779288 0.374052206749646 0.99423840180716 0.989960393527702 0.991424307761607 0.00576159819284019 0.0100396064722981 0.00857569223839269 1241
9796 1051724 1 3 0.25 1e-04 0.7 90 "PR" 0.258566836661678 0.559129154109579 0.161769335816066 0.349558432291216 0.480545524153125 0.516890887188832 0.366034716183872 0.39277354018089 0.739112360814802 0.530744540857241 0.527804051999938 0.378600820940465 0.998748425113155 0.958671291413073 0.972601763278035 0.00125157488684462 0.0413287085869275 0.0273982367219651 2930
9797 765617 2 3 0.25 1e-04 0.7 90 "PR" 0.255772121568193 0.556933637947451 0.161741301848347 0.351758011998584 0.483786200951761 0.520491044259812 0.362683401727231 0.389192628519819 0.739558322519954 0.532367474747496 0.524424703575578 0.376995470095257 0.986181256172653 0.599150605097941 0.73228234991071 0.0138187438273467 0.400849394902059 0.26771765008929 890
9798 195333 3 3 0.25 1e-04 0.7 90 "PR" 0.259279577277816 0.560162379134804 0.161401410361322 0.348463270312773 0.476391730761368 0.513465497978326 0.369126908469712 0.396686892143676 0.735671308039184 0.528858114704781 0.530528318831035 0.380792778992382 0.999729881091214 0.999674631548654 0.999693974981908 0.000270118908785759 0.000325368451346103 0.000306025018091843 3601
9799 780381 4 3 0.25 1e-04 0.7 90 "PR" 0.258909177256745 0.560542635027294 0.160870678005758 0.348072955442466 0.481188445594649 0.518182717601039 0.364126000207143 0.391323599352876 0.740097622851395 0.532138674688999 0.524996678212901 0.377075126438899 0.999782826317118 0.999691361878374 0.999723151134827 0.000217173682881592 0.00030863812162592 0.000276848865172957 3601
9800 849442 5 3 0.25 1e-04 0.7 90 "PR" 0.258999598104238 0.55683430679572 0.163792735734656 0.351854154858079 0.476140128607551 0.513161279252477 0.369691410490895 0.397288784267434 0.735139726711789 0.527577989315716 0.533484146225551 0.382295950054675 0.999699826675509 0.999110141794499 0.999316681052552 0.000300173324491196 0.00088985820550063 0.000683318947448001 535
9801 12146 1 0.05 0.5 1e-04 0.7 90 "PR" 0.25508707570906 0.540411294665047 0.174022547399657 0.368430786150093 0.49159737695133 0.532830260009415 0.34740090904663 0.376328912253365 0.74668445266039 0.535380671494259 0.521423456446287 0.373671315389171 0.999803400113381 0.999790009435316 0.999794579406625 0.000196599886618985 0.000209990564683912 0.000205420593374646 3601
9802 1186520 2 0.05 0.5 1e-04 0.7 90 "PR" 0.25132419251615 0.539574014566037 0.172080674128808 0.36925535225702 0.494628811058618 0.532472796966152 0.350011831904395 0.376678613784967 0.745953003574768 0.534821187997428 0.522092506033203 0.374222909399358 0.999334772922663 0.998851361491679 0.999014079944637 0.000665227077336777 0.00114863850832145 0.000985920055363284 2824
9803 1305239 3 0.05 0.5 1e-04 0.7 90 "PR" 0.253439560823797 0.540946401641526 0.1724338009398 0.367836028330663 0.491662386486728 0.531273848688842 0.349904848617236 0.377885451687423 0.745101947310525 0.534501912470422 0.522338649557035 0.374531009345468 0.998907848893195 0.997169015298056 0.997759675044991 0.00109215110680497 0.00283098470194432 0.00224032495500888 297
9804 986560 4 0.05 0.5 1e-04 0.7 90 "PR" 0.254443512718625 0.538700423297403 0.174933030527345 0.370111427140668 0.491061788458546 0.532909518641795 0.346859763057712 0.37623387054686 0.745505301177171 0.534858760903156 0.521792793585057 0.374172507835963 0.999826458774424 0.999820263056587 0.999822376237107 0.000173541225575988 0.00017973694341257 0.000177623762892684 3601
9805 81451 5 0.05 0.5 1e-04 0.7 90 "PR" 0.25412252952599 0.542059296190403 0.172036728615859 0.366694221455666 0.493775242274987 0.535237784886635 0.345107518102475 0.373903641109575 0.747897771800977 0.537519070267781 0.517144246718334 0.371491868067934 0.999091189137222 0.998930548560035 0.998985088026894 0.000908810862777983 0.00106945143996535 0.00101491197310554 3601
9806 591028 1 3 0.5 1e-04 0.7 90 "PR" 0.259695977231143 0.557486577811925 0.163826286810942 0.351198629587156 0.4728431576024 0.508986504848189 0.373651404805393 0.401208247688436 0.732539134833543 0.525035292483036 0.537477691616335 0.384664105054296 0.999831334691821 0.999808516278741 0.999816549310702 0.000168665308178822 0.00019148372125875 0.00018345068929769 3601
9807 300358 2 3 0.5 1e-04 0.7 90 "PR" 0.260888887745336 0.556445775113446 0.16529582996514 0.352241506255954 0.475007647287265 0.51380032711682 0.367568165136197 0.396421865348414 0.7358965350326 0.527995082126353 0.532863995101336 0.381716399096247 0.999827474240782 0.999702472166229 0.999746526275745 0.00017252575921848 0.000297527833771133 0.000253473724255108 3601
9808 1088019 3 3 0.5 1e-04 0.7 90 "PR" 0.255786939962845 0.55805917396811 0.160813718527809 0.350581055070377 0.480518953250958 0.51483841880418 0.370099111130842 0.395391166168443 0.736305893213803 0.528944634272886 0.530912829658651 0.380769073125756 0.999835652688374 0.999813932441991 0.99982143277789 0.000164347311626024 0.000186067558008925 0.000178567222109852 3601
9809 199005 4 3 0.5 1e-04 0.7 90 "PR" 0.260009385460184 0.562158951102756 0.160351808308102 0.346488145978183 0.475777578866672 0.512317377404301 0.370317882974168 0.397573366714227 0.735786964326857 0.528721445839644 0.53066969128227 0.380763180091664 0.999807223351881 0.998964169096335 0.999259863584896 0.000192776648118963 0.00103583090366498 0.000740136415103607 3601
9810 235865 5 3 0.5 1e-04 0.7 90 "PR" 0.255921441592651 0.557034268276121 0.161664126866609 0.35159326202845 0.486207254308794 0.521788795760683 0.361635676625227 0.387462021323703 0.742128695901445 0.533332851028908 0.523299803491836 0.375713211943325 0.999814974698849 0.99899659282776 0.999277237972337 0.00018502530115147 0.00100340717224048 0.000722762027662698 3601
9811 226177 1 0.05 0 1e-04 0.8 90 "PR" 0.254835457403963 0.547057038876913 0.168667845122938 0.361708808148066 0.494597232736592 0.540332913911137 0.337953525946619 0.368651250811347 0.749432690140555 0.542583938289448 0.506621371069557 0.366326956459158 0.610481310828756 0.571634822766111 0.584831399723649 0.389518689171244 0.428365177233889 0.415168600276351 1372
9812 1275806 2 0.05 0 1e-04 0.8 90 "PR" 0.254266243297178 0.545745599819898 0.169274522161601 0.362990512616515 0.494296112322386 0.537693708245304 0.341893560365352 0.371362343325973 0.748562355619564 0.54038199551678 0.511168082526953 0.368566919606791 0.745586573205544 0.734566299810133 0.738305472686549 0.254413426794456 0.265433700189867 0.261694527313451 1610
9813 342472 3 0.05 0 1e-04 0.8 90 "PR" 0.254752170694123 0.55333716947603 0.163786487770507 0.355356940584349 0.499441862706631 0.549060969836773 0.327842733016279 0.359807290264362 0.754194033400755 0.550480335280885 0.491629220786786 0.358329811886328 0.446090714610073 0.41777362742567 0.427333156923224 0.553909285389927 0.58222637257433 0.572666843076776 880
9814 1290775 4 0.05 0 1e-04 0.8 90 "PR" 0.253669582442182 0.533791220632468 0.178273564297097 0.37503697630915 0.487135542017137 0.526264298976948 0.354524086252401 0.382930812411377 0.740805124459319 0.52880567313356 0.532797650549498 0.38026512301107 0.975400045050699 0.971120094857709 0.972584221377814 0.0245999549493006 0.0288799051422905 0.0274157786221858 3043
9815 1065702 5 0.05 0 1e-04 0.8 90 "PR" 0.26033177162342 0.550676613535806 0.169420067390137 0.358016235229158 0.489620316647285 0.543873357798123 0.329315921274012 0.365016206525676 0.749952088270705 0.546187482773102 0.498735988664149 0.362635087923403 0.470335468487454 0.474961667685347 0.473357372649533 0.529664531512546 0.525038332314653 0.526642627350467 651
9816 588199 1 3 0 1e-04 0.8 90 "PR" 0.256938260937829 0.560311853048334 0.159811755241299 0.348330549308615 0.495924071924744 0.550865486460574 0.323768932729192 0.358188359416388 0.752862332862573 0.553851910468965 0.48358068797049 0.355069400751808 0.377168900237213 0.195493293311449 0.257417945480075 0.622831099762787 0.804506706688551 0.742582054519925 161
9817 751086 2 3 0 1e-04 0.8 90 "PR" 0.259297382950086 0.561013193153054 0.160733631890048 0.347679693647936 0.490268577766835 0.544839412148062 0.329700768786591 0.364518016313899 0.74956596071692 0.550100243011688 0.490434400676639 0.359042364818255 0.496285610085209 0.248161314106081 0.333810099333875 0.503714389914791 0.751838685893919 0.666189900666125 524
9818 133003 3 3 0 1e-04 0.8 90 "PR" 0.258512455484009 0.564713123472481 0.157495352283388 0.343877289771983 0.487872570233614 0.537638512967365 0.339573467252164 0.372072817628123 0.746385025717623 0.546427205786892 0.497068819535552 0.36292187060827 0.737908495379276 0.305311122674834 0.454613528991341 0.262091504620724 0.694688877325166 0.545386471008659 764
9819 954276 4 3 0 1e-04 0.8 90 "PR" 0.260207282090995 0.564907197378964 0.158408376993552 0.343671951099233 0.486392918054465 0.542151912776867 0.331787874191259 0.367715823201473 0.746600200145461 0.549624884863883 0.490196251184811 0.359824006887389 0.672317479556764 0.124231700358326 0.314763849941092 0.327682520443236 0.875768299641674 0.685236150058908 161
9820 787364 5 3 0 1e-04 0.8 90 "PR" 0.258519587826407 0.557077022421125 0.163296963102553 0.351603481990193 0.480756843132102 0.527332433784355 0.351141827567476 0.38286071620063 0.739276430958508 0.537069341201121 0.514438790670029 0.372630399742103 0.817900986699875 0.400606140320373 0.545996589783754 0.182099013300125 0.599393859679627 0.454003410216246 1004
9821 264567 1 0.05 0.25 1e-04 0.8 90 "PR" 0.251124178619009 0.532580443715464 0.177632180141014 0.376270806885546 0.488676250349887 0.52477765338297 0.358137261776614 0.384436814711587 0.739800428968896 0.527376851403197 0.535769441917628 0.381715942002182 0.999710865455061 0.999641370710852 0.999664936612339 0.00028913454493921 0.000358629289148327 0.000335063387661345 3601
9822 232210 2 0.05 0.25 1e-04 0.8 90 "PR" 0.251894014228681 0.538871521228324 0.17305659985231 0.369907021403738 0.489628280918332 0.52552009757182 0.357649404435552 0.383689311931326 0.741522295147013 0.529960825794219 0.530706004287862 0.379104869095774 0.999314085472979 0.999042534761749 0.999134600233378 0.000685914527020747 0.000957465238250724 0.000865399766621653 891
9823 1050537 3 0.05 0.25 1e-04 0.8 90 "PR" 0.254385057855501 0.535207057038103 0.177664781598434 0.373627582195269 0.486370079637373 0.526376684522815 0.353849410382107 0.382791363353432 0.740755137492875 0.529367709222511 0.531514191980542 0.379687299508669 0.835038063963072 0.776606657916593 0.796647739891637 0.164961936036928 0.223393342083407 0.203352260108363 529
9824 198788 4 0.05 0.25 1e-04 0.8 90 "PR" 0.249353213918678 0.53177332337468 0.17696462508981 0.377068311310979 0.488330160759026 0.523840917432492 0.359410960853094 0.385357869781049 0.737683374677704 0.526482654630831 0.536375585942904 0.382596782430879 0.949501629222162 0.937239179994559 0.941379731481338 0.0504983707778378 0.0627608200054414 0.0586202685186623 775
9825 1182860 5 0.05 0.25 1e-04 0.8 90 "PR" 0.255337518998797 0.541146765926432 0.173526675747137 0.367613713774689 0.486662274597468 0.525433478576603 0.35559796431448 0.38377613818665 0.741999793596265 0.530722625852134 0.529124640061618 0.378335625460399 0.996917745518851 0.994411759686838 0.995272097727309 0.00308225448114944 0.00558824031316205 0.00472790227269107 3048
9826 136339 1 3 0.25 1e-04 0.8 90 "PR" 0.261892908133044 0.558446850685705 0.164418741695209 0.350209213392994 0.475020420739587 0.516202880732055 0.363398729531926 0.393881127907695 0.73691332887263 0.530284717196001 0.527817471227136 0.379327353219785 0.970462554573276 0.351569111461398 0.570228326402348 0.0295374454267242 0.648430888538602 0.429771673597652 408
9827 170876 2 3 0.25 1e-04 0.8 90 "PR" 0.258317817921178 0.547520807371796 0.170536052456618 0.361205187380939 0.474381281618741 0.51159421924911 0.369445488114063 0.397830658752486 0.73269909953992 0.523618657285844 0.539981540570681 0.385572719968036 0.919016343500987 0.692286617656158 0.771763240851439 0.0809836564990133 0.307713382343842 0.228236759148561 1488
9828 263930 3 3 0.25 1e-04 0.8 90 "PR" 0.257148364771817 0.558652214113778 0.161249446100025 0.350063130883136 0.474911146488202 0.509270775370808 0.374842395319758 0.400867443343432 0.73205951126002 0.5254416739102 0.536091841419784 0.384235906555768 0.955011355725322 0.415135027931821 0.603398454255277 0.044988644274678 0.584864972068179 0.396601545744722 408
9829 1129314 4 3 0.25 1e-04 0.8 90 "PR" 0.256983220661251 0.554889712235569 0.164004919104554 0.353820281933523 0.472382886842844 0.504303030143314 0.381197780308472 0.406060907595436 0.729366107504095 0.52086589458324 0.545202699413026 0.388961483219095 0.996496850243561 0.90427231044916 0.936528747148084 0.00350314975643929 0.0957276895508398 0.0634712528519161 2327
9830 380285 5 3 0.25 1e-04 0.8 90 "PR" 0.256627293925265 0.565137047227089 0.156076054221871 0.343460976584744 0.477705106261829 0.511994377833442 0.372834456002104 0.398435459653575 0.734332400187094 0.529229907561282 0.528910510223975 0.380613295834047 0.980012544046691 0.390462585159769 0.59497464510611 0.0199874559533085 0.609537414840231 0.40502535489389 408
9831 669968 1 0.05 0.5 1e-04 0.8 90 "PR" 0.249676680066554 0.538467989248726 0.17178992096591 0.370328438833817 0.489614664726588 0.522437646900291 0.36265432072081 0.386789726234943 0.739291344793143 0.527724118643975 0.53444424168672 0.38136080373202 0.999733668899779 0.999672291520665 0.999692968901794 0.000266331100221482 0.000327708479335372 0.000307031098205891 3601
9832 366873 2 0.05 0.5 1e-04 0.8 90 "PR" 0.247296557335603 0.53673585510283 0.17152994401271 0.372043628877259 0.494623021683858 0.527276492448596 0.358423565306293 0.381925096189255 0.741919579019461 0.530381268534071 0.529953509319003 0.37868140944405 0.999826334054926 0.999807840722433 0.99981399707669 0.000173665945074391 0.000192159277567265 0.000186002923310339 3601
9833 1077447 3 0.05 0.5 1e-04 0.8 90 "PR" 0.254345846668447 0.540706040124504 0.173226268154474 0.368055610295735 0.487356749731457 0.52518009383972 0.356500783877094 0.384032346293735 0.741702596399904 0.530385132003384 0.529727052031568 0.378675860149503 0.998341359103734 0.998832901612359 0.998664730725876 0.00165864089626612 0.00116709838764081 0.00133526927412353 1979
9834 730833 4 0.05 0.5 1e-04 0.8 90 "PR" 0.252766354064165 0.533059577501918 0.178292781724171 0.37575977950193 0.485917331751745 0.524287162044434 0.356867335341733 0.384933568761323 0.738683685815909 0.527239131631596 0.535160117065904 0.381845943560201 0.999810114869776 0.999811197470155 0.999810827452131 0.00018988513022444 0.000188802529844628 0.000189172547868812 3601
9835 704164 5 0.05 0.5 1e-04 0.8 90 "PR" 0.251607312214584 0.535637909283013 0.175372313904634 0.373180393242106 0.48960956776306 0.526201884164035 0.356529410160319 0.383000407132812 0.741216879977644 0.529353989346967 0.531901724064953 0.379719608787603 0.999818874813955 0.99979184071073 0.99980100544429 0.000181125186045183 0.000208159289270198 0.000198994555709855 3601
9836 1046133 1 3 0.5 1e-04 0.8 90 "PR" 0.255593892108541 0.55354546179407 0.164265312977673 0.35516569719468 0.474787664227518 0.504695757764185 0.381732680896111 0.405156989503295 0.730381556336059 0.520663927558975 0.545997993873784 0.388817135254702 0.999561363445308 0.999472977452333 0.999503673406477 0.000438636554692453 0.000527022547667092 0.000496326593522848 3601
9837 186684 2 3 0.5 1e-04 0.8 90 "PR" 0.260285177075875 0.562843779388092 0.160003082198058 0.345781800276191 0.467439467600458 0.498964691057541 0.386186291587947 0.411382390643602 0.727724644676332 0.519984056696102 0.546189373786005 0.389798859104251 0.999833511778419 0.999799989509457 0.999811865327185 0.000166488221581384 0.000200010490542736 0.000188134672815007 3601
9838 374949 3 3 0.5 1e-04 0.8 90 "PR" 0.261399278462463 0.55605095668551 0.165899453329038 0.352638183878703 0.463270123169963 0.496885818593225 0.386498543709949 0.413639774581258 0.724669401632426 0.516598399245598 0.552397997038986 0.393318610407561 0.999825676448921 0.999487084007773 0.999608162730108 0.000174323551079303 0.0005129159922275 0.000391837269891812 3601
9839 61225 4 3 0.5 1e-04 0.8 90 "PR" 0.259612921434795 0.559845835406281 0.161931660869082 0.348789218871411 0.465281883129424 0.496542778728737 0.388568925847947 0.413816424277094 0.724894804564219 0.517338389799763 0.550500586717029 0.392456339447626 0.99984047829176 0.999825115120906 0.999830565078211 0.000159521708239626 0.000174884879093556 0.000169434921788862 3601
9840 990597 5 3 0.5 1e-04 0.8 90 "PR" 0.257358986316112 0.551413964012607 0.166902647024131 0.357292335084106 0.467966626320762 0.499932089043025 0.384782043942955 0.410237302214236 0.725325612636873 0.516923368581904 0.551684690967086 0.392766427867838 0.999820121507937 0.999802917123966 0.999808974069834 0.000179878492063333 0.000197082876033891 0.000191025930165592 3601
9841 197093 1 0.05 0 1e-04 0.9 90 "PR" 0.25423828613394 0.554118923926596 0.162824448309701 0.354565947219758 0.498699685636727 0.550052372847884 0.326113807699494 0.358731734606912 0.752937971770667 0.551375927730959 0.488938256009195 0.357375692697242 0.30029546606663 0.258936222750783 0.272892554173749 0.69970453393337 0.741063777249217 0.727107445826251 639
9842 104431 2 0.05 0 1e-04 0.9 90 "PR" 0.256064734403306 0.552830850796794 0.164991511297178 0.355819702246246 0.495824362884143 0.551022823019856 0.322678536299414 0.357743956352107 0.751889097287449 0.551605951031689 0.487670047596592 0.357122010328143 0.282155629224456 0.247980217272376 0.259616366057203 0.717844370775544 0.752019782727624 0.740383633942797 409
9843 151695 3 0.05 0 1e-04 0.9 90 "PR" 0.252396269886997 0.548120757773222 0.166323947079948 0.360583738448612 0.494849030834317 0.540709012853802 0.337959437123548 0.368215163518767 0.747245300721314 0.543162123290269 0.504283384203496 0.365689142751471 0.421188539231442 0.412428374209694 0.415384010607623 0.578811460768558 0.587571625790306 0.584615989392377 1009
9844 696858 4 0.05 0 1e-04 0.9 90 "PR" 0.254692571562389 0.549173596361325 0.166921779409402 0.359538101202638 0.493130223778225 0.541385587256538 0.335728165074568 0.367517453899938 0.747822795340614 0.543964953413148 0.50264994448397 0.364874586063987 0.407176697775355 0.375737160537894 0.386431771418568 0.592823302224645 0.624262839462106 0.613568228581432 886
9845 706451 5 0.05 0 1e-04 0.9 90 "PR" 0.253030633819216 0.555706672006262 0.160893442617681 0.352895654531186 0.498286399623117 0.547666932478326 0.329664342303385 0.361144656141659 0.751317033442334 0.550305432686477 0.490557784921066 0.358437216870079 0.350782894044602 0.317799080107018 0.328893835444864 0.649217105955398 0.682200919892982 0.671106164555136 645
9846 1287642 1 3 0 1e-04 0.9 90 "PR" 0.260036816935311 0.559933600196443 0.162064362564553 0.348695207519573 0.489068865783555 0.545374006353959 0.328473699951489 0.364358588894018 0.749105682718866 0.550114389141366 0.490538062516042 0.359256479100353 0.414247643113583 0.146832821327783 0.239531396674014 0.585752356886416 0.853167178672217 0.760468603325986 167
9847 166903 2 3 0 1e-04 0.9 90 "PR" 0.257868034398125 0.559693984964684 0.160926337645962 0.348960286354041 0.495336224432121 0.555268827933585 0.317061335559647 0.353801177015431 0.753204258830246 0.556564230923112 0.477987673205609 0.35237254080309 0.32677622287685 0.0949833032787984 0.174308639105732 0.673223777123151 0.905016696721202 0.825691360894268 112
9848 74038 3 3 0 1e-04 0.9 90 "PR" 0.26006335775494 0.561669748914577 0.160780709564005 0.346940079150247 0.458713319011954 0.489316578611367 0.395724179336202 0.42066978890494 0.718776676766894 0.513041326904399 0.556504888900207 0.396497213576228 0.96672125048465 0.826267033083574 0.876494483353178 0.0332787495153499 0.173732966916426 0.123505516646822 2684
9849 4618 4 3 0 1e-04 0.9 90 "PR" 0.258765646657751 0.564889454128815 0.157536283609894 0.343713870245742 0.4886341693845 0.543786386806703 0.330923034347953 0.366075804366127 0.747399816042251 0.550665413659759 0.488459317957847 0.358790423903523 0.686075110023855 0.120870468253957 0.316102158915402 0.313924889976145 0.879129531746043 0.683897841084598 157
9850 83156 5 3 0 1e-04 0.9 90 "PR" 0.256464275176556 0.560381350410901 0.159484805103899 0.348261257905474 0.492415394462257 0.548739745672107 0.326149350078567 0.361246228906868 0.748879669638813 0.552414557675585 0.485634155182466 0.357141285184883 0.617789815302068 0.0616208534930481 0.25196628031836 0.382210184697932 0.938379146506952 0.74803371968164 157
9851 1241767 1 0.05 0.25 1e-04 0.9 90 "PR" 0.249077182270299 0.531519878677871 0.176924985124625 0.377293421464305 0.482495119247085 0.514279577779779 0.370704358151722 0.394992817883364 0.731572301517384 0.520013813279727 0.547629343276346 0.389105769966286 0.999737471947479 0.999687693120748 0.999704595200353 0.000262528052520618 0.000312306879251597 0.000295404799646682 3601
9852 1109920 2 0.05 0.25 1e-04 0.9 90 "PR" 0.249671681820647 0.536228752003792 0.173572308164302 0.372579398507122 0.482767568216137 0.513050294877557 0.372914681512165 0.396215488739915 0.732439250036784 0.520707925115182 0.546486989676467 0.388406533809186 0.977344445951952 0.967215617075639 0.970655180747232 0.0226555540480484 0.0327843829243613 0.0293448192527678 2812
9853 167226 3 0.05 0.25 1e-04 0.9 90 "PR" 0.250686650923094 0.531125050778237 0.178378122758328 0.377633099734799 0.480055606368608 0.514938525601648 0.367711253235085 0.394314464735945 0.730742257291702 0.520356076642676 0.546089375993413 0.388730802625142 0.990902231413703 0.98074540508337 0.984221189281215 0.00909776858629703 0.01925459491663 0.0157788107187848 532
9854 984297 4 0.05 0.25 1e-04 0.9 90 "PR" 0.247130218835336 0.527590483444427 0.178689201582902 0.381293929263835 0.487016359469286 0.521210858872656 0.362710353727523 0.387952747155688 0.734146578304622 0.523322429385614 0.541399555310424 0.385748406582045 0.673152892105235 0.636247272239327 0.648659382907951 0.326847107894765 0.363752727760673 0.351340617092049 894
9855 279497 5 0.05 0.25 1e-04 0.9 90 "PR" 0.250738883910846 0.530335588183666 0.179033522871564 0.37849441517601 0.481610062345217 0.516960126743111 0.365620887951569 0.392260910771864 0.732348946256063 0.521451767552782 0.544654410823133 0.387637846354208 0.884525687409491 0.853692055362432 0.864226904211276 0.115474312590509 0.146307944637568 0.135773095788724 1963
9856 1013653 1 3 0.25 1e-04 0.9 90 "PR" 0.259484280427308 0.553901125744168 0.166368948316541 0.354807789334519 0.473117572350688 0.512484699742611 0.368176645594527 0.39769180532511 0.732601852777996 0.526259850928365 0.534545593911068 0.383431822396333 0.957326126081826 0.256400597164141 0.503227166130991 0.042673873918174 0.743599402835859 0.496772833869009 170
9857 1262833 2 3 0.25 1e-04 0.9 90 "PR" 0.256673425975339 0.562589382366159 0.158012538738765 0.346076862122974 0.466549917706714 0.493577385311716 0.394679410403144 0.41655958708578 0.723223343682053 0.515900595964184 0.55269194914191 0.393763463136229 0.984908045628765 0.727999105352011 0.818185054989907 0.0150919543712354 0.272000894647989 0.181814945010093 1852
9858 171690 3 3 0.25 1e-04 0.9 90 "PR" 0.261489409171845 0.561712901775367 0.161689690131323 0.346916878614469 0.471361785830497 0.511967599186174 0.368360985634437 0.39851237441251 0.732851195002342 0.528450542529691 0.53005067576576 0.381422445329157 0.958116773765205 0.234667486883536 0.491061203537193 0.0418832262347955 0.765332513116464 0.508938796462807 285
9859 837419 4 3 0.25 1e-04 0.9 90 "PR" 0.257075675088945 0.558858611619317 0.161033596448462 0.349823009640489 0.47019811807202 0.503073885485312 0.382042115294382 0.407378067032647 0.727273793160965 0.521310246031704 0.543075711742845 0.388568267591445 0.959669580711808 0.393238357274201 0.591836774330648 0.0403304192881917 0.606761642725799 0.408163225669352 889
9860 1095354 5 3 0.25 1e-04 0.9 90 "PR" 0.255275782914474 0.553124200188593 0.164229317489664 0.355555922862275 0.477606324360247 0.513403706680649 0.368983130381556 0.395857071253246 0.73288210727472 0.526449782613822 0.53321244787122 0.382620414743397 0.902182201142925 0.3007746482281 0.508890243167888 0.0978177988570745 0.6992253517719 0.491109756832112 288
9861 16910 1 0.05 0.5 1e-04 0.9 90 "PR" 0.252705159235582 0.532667615766214 0.178502351715821 0.37611295929718 0.481660920287274 0.51749049180363 0.364741193779145 0.391767953518154 0.734366079522857 0.522606559873134 0.543243545494966 0.386490665126752 0.998871570196365 0.997992937828467 0.998294595364183 0.0011284298036353 0.00200706217153278 0.00170540463581696 3601
9862 752474 2 0.05 0.5 1e-04 0.9 90 "PR" 0.248243313685313 0.530652349163211 0.177016002257903 0.378144376120683 0.485177096102535 0.517192283110135 0.367890154289538 0.392060639648781 0.733420409787847 0.521658843908378 0.544906156547442 0.387442454021353 0.99983137271305 0.999691625130286 0.999738830921986 0.000168627286949708 0.000308374869713893 0.000261169078013713 3601
9863 1211258 3 0.05 0.5 1e-04 0.9 90 "PR" 0.251075855640377 0.532112097376474 0.177817318637604 0.376680235823063 0.481935946958028 0.516166840779224 0.367103556676034 0.393089320385155 0.733011802598406 0.521511213083382 0.544920875313638 0.38758938505866 0.999659573198598 0.999485854501462 0.999545211693092 0.000340426801401613 0.000514145498538245 0.000454788306907559 3601
9864 955960 4 0.05 0.5 1e-04 0.9 90 "PR" 0.2479046527228 0.526048204233072 0.180577711865736 0.382771802968011 0.475702262908096 0.508076347182831 0.375851548082674 0.401220194198551 0.723606915630896 0.514077978361566 0.55642925994841 0.395059275793759 0.999762086576909 0.999685178537999 0.999711450941184 0.000237913423091388 0.000314821462001506 0.00028854905881633 3601
9865 675296 5 0.05 0.5 1e-04 0.9 90 "PR" 0.248449241223784 0.530175850398665 0.177566674063596 0.378627317415533 0.480760281602832 0.51266757629926 0.372034512321427 0.396607395655772 0.729209522826616 0.518484503677516 0.549601186385023 0.390633475721734 0.9989493860614 0.996481890328898 0.997320268605831 0.00105061393859995 0.00351810967110225 0.00267973139416897 1262
9866 198485 1 3 0.5 1e-04 0.9 90 "PR" 0.256338672377744 0.561378927903759 0.158711287083345 0.347263025555532 0.453279539068854 0.475512940095405 0.414945696405341 0.434706315076628 0.709618211446598 0.50322749368892 0.573656983488686 0.406484279112698 0.998344264303726 0.84748867738567 0.901212743744884 0.00165573569627417 0.15251132261433 0.0987872562551157 1379
9867 266278 2 3 0.5 1e-04 0.9 90 "PR" 0.260636124491907 0.55846604594395 0.163610217326562 0.350201295886927 0.451893078174367 0.478177439463958 0.408730441210561 0.432022982970619 0.712529202666274 0.504604481987536 0.572340658537123 0.40509438246798 0.999456956590505 0.983787687926229 0.989444583755545 0.00054304340949528 0.0162123120737709 0.0105554162444548 294
9868 831 3 3 0.5 1e-04 0.9 90 "PR" 0.259928926829882 0.556253873583282 0.164841903987096 0.352428876660873 0.44749191527715 0.473424593094894 0.413717640721165 0.43712531282568 0.707420842107032 0.500736986220767 0.57855954470826 0.409199224168208 0.999463115627908 0.993342943705321 0.995561817997226 0.000536884372091753 0.00665705629467952 0.00443818200277412 775
9869 464952 4 3 0.5 1e-04 0.9 90 "PR" 0.255655426249047 0.555155254397153 0.162921339578658 0.353567837488607 0.447721383672198 0.470034648893128 0.42029101218378 0.44056056640834 0.703376809921246 0.497677825591775 0.583212351762438 0.412313883721397 0.99879266940442 0.664710891826157 0.784448646762324 0.00120733059557976 0.335289108173843 0.215551353237676 296
9870 969927 5 3 0.5 1e-04 0.9 90 "PR" 0.256431960260022 0.557454849003687 0.161700813170135 0.351208378483904 0.453184504401502 0.47623411585879 0.413955680589851 0.434450353906708 0.709616464661524 0.502589567332613 0.575656493759985 0.407443926681073 0.999841177328898 0.99931525084381 0.999502864298563 0.000158822671101937 0.000684749156190069 0.000497135701437337 3601
9871 636322 1 0.05 0 1e-04 1 90 "PR" 0.255523130627764 0.55878568873338 0.160166195839211 0.349881780938196 0.49899025530484 0.553054802605059 0.321657343437273 0.355708454052697 0.754513385932604 0.554952405501301 0.481823539276484 0.353779277068086 0.128208278553696 0.104854854569326 0.112756573047045 0.871791721446304 0.895145145430674 0.887243426952955 166
9872 654967 2 0.05 0 1e-04 1 90 "PR" 0.255849275384445 0.55754219045972 0.161214161384051 0.3510680495924 0.497955068004301 0.553963651037583 0.319478633306835 0.354749422789374 0.753804343388746 0.555143761436975 0.480692794690886 0.3535350703951 0.12681749443099 0.105456289055406 0.112702627753539 0.87318250556901 0.894543710944594 0.887297372246461 162
9873 234608 3 0.05 0 1e-04 1 90 "PR" 0.255237021468926 0.556814873520606 0.161518819894671 0.351877045771729 0.496545407087692 0.550964962832988 0.323497576879459 0.357960163860696 0.751782428556618 0.552910696935918 0.485016396774129 0.355936641912986 0.126576170895915 0.114373388334883 0.118513086900736 0.873423829104085 0.885626611665117 0.881486913099264 167
9874 211815 4 0.05 0 1e-04 1 90 "PR" 0.259213163590557 0.560685778640303 0.160947526464057 0.347916706141032 0.49815155418789 0.557897544820539 0.31371927996498 0.350781540953379 0.757364717778447 0.558824354550157 0.474666806429037 0.349828980413917 0.145544323378819 0.106049640009829 0.119561346031209 0.854455676621181 0.893950359990171 0.880438653968791 160
9875 247069 5 0.05 0 1e-04 1 90 "PR" 0.258731875303738 0.556124085977781 0.164190581950916 0.352541675816057 0.49160931967313 0.549171910321454 0.322996068113466 0.359682978698037 0.750341194976869 0.551506195265724 0.487186650064382 0.357285606551362 0.212124730869211 0.169630863319593 0.184268314407446 0.787875269130789 0.830369136680407 0.815731685592554 164
9876 612532 1 3 0 1e-04 1 90 "PR" 0.260415452725487 0.566950854328565 0.157051548602416 0.341619041970142 0.488840584337958 0.548013962697892 0.324612905571399 0.361748559289088 0.749256037063444 0.554170908988383 0.481664454173816 0.355205348814226 0.221717860861986 0.0482135059350467 0.108397984561126 0.778282139138014 0.951786494064953 0.891602015438874 119
9877 841812 2 3 0 1e-04 1 90 "PR" 0.259206363787186 0.559070689894217 0.162210600509482 0.349599615870695 0.488636624987147 0.547757461824194 0.325183231890207 0.362261999059294 0.747842988774333 0.551363754759489 0.487393832399689 0.358218507374302 0.261083009000384 0.0271058355254645 0.108156284780869 0.738916990999616 0.972894164474535 0.891843715219131 116
9878 1082058 3 3 0 1e-04 1 90 "PR" 0.256925367512636 0.564641144649761 0.156649520268202 0.343955404071441 0.492095772808556 0.54786207527387 0.327144790608937 0.36205987145022 0.749021140321192 0.553265573912581 0.48379431087714 0.356230208316993 0.696353880554229 0.034155547071654 0.26095916442929 0.303646119445771 0.965844452928346 0.73904083557071 111
9879 510106 4 3 0 1e-04 1 90 "PR" 0.256487514084398 0.559674767140492 0.160056088570015 0.348979632836849 0.488165145094479 0.542321469720031 0.332949892591832 0.367615233704038 0.744652659178878 0.547888129307862 0.493005981161847 0.361635959425754 0.3141653689124 0.046745948135524 0.138699362810332 0.6858346310876 0.953254051864476 0.861300637189668 158
9880 84272 5 3 0 1e-04 1 90 "PR" 0.256175035371504 0.56008791295424 0.159567334651422 0.348534663886927 0.488118540771139 0.54402742402866 0.330965584030433 0.366243069622866 0.744293576142643 0.549141841133584 0.490532918681856 0.36059762636882 0.610842688342108 0.0327130996495832 0.231481204679389 0.389157311657892 0.967286900350417 0.768518795320611 118
9881 388191 1 0.05 0.25 1e-04 1 90 "PR" 0.249584982488571 0.529409274695345 0.179020641371571 0.37959593104548 0.486050121955283 0.522521212808082 0.359834983635091 0.386581476303632 0.735635104443854 0.524796458355665 0.538855625006662 0.384274079364077 0.318362650207355 0.237006572363623 0.264576260259644 0.681637349792644 0.762993427636377 0.735423739740356 169
9882 350174 2 0.05 0.25 1e-04 1 90 "PR" 0.246507028548832 0.527122199288388 0.178598447470195 0.381806747767897 0.482157012130292 0.515443724252435 0.368641478494558 0.393737363476255 0.728664040679124 0.519291958959949 0.547239925964752 0.389806028622633 0.522166632756125 0.436923569821039 0.465704889493991 0.477833367243875 0.563076430178961 0.534295110506009 888
9883 866064 3 0.05 0.25 1e-04 1 90 "PR" 0.252606366171817 0.526066858135548 0.183954849724265 0.38294237976816 0.478929622918102 0.519533110682393 0.359476670411976 0.389595631980252 0.73153598908992 0.521719075749786 0.543431520136241 0.387369440767257 0.376946247921987 0.264957563680984 0.303585596720671 0.623053752078013 0.735042436319016 0.696414403279329 165
9884 1228506 4 0.05 0.25 1e-04 1 90 "PR" 0.248042824364432 0.523099696770956 0.183102093005583 0.385950866630852 0.482043593495267 0.519519635690842 0.361822427152289 0.389604823657344 0.730086417859698 0.520695693234654 0.544924520157872 0.388404510530297 0.225982628010703 0.160785030402313 0.182922046020095 0.774017371989297 0.839214969597687 0.817077953979905 163
9885 1230780 5 0.05 0.25 1e-04 1 90 "PR" 0.24810223477713 0.525458408190665 0.18118593811817 0.38355144301534 0.484664222894994 0.521432808384174 0.360564735353805 0.387653575574699 0.732766457672124 0.522753570729467 0.541750673471976 0.386307559469883 0.33567785006794 0.247510412915226 0.27734212891896 0.66432214993206 0.752489587084774 0.72265787108104 164
9886 833531 1 3 0.25 1e-04 1 90 "PR" 0.253503410163714 0.548687493322799 0.166619624052819 0.360063499024801 0.476613572111965 0.513894142326541 0.368993026371728 0.396398751158051 0.730116982275679 0.525219852184316 0.535612650424547 0.384574049443565 0.886553587522211 0.114805912242169 0.381523994631408 0.113446412477789 0.885194087757831 0.618476005368592 119
9887 867803 2 3 0.25 1e-04 1 90 "PR" 0.259580439049483 0.551954214396547 0.167902450412826 0.356752084498953 0.476993271371761 0.518999037504976 0.359867815385415 0.390745373435235 0.736573710421244 0.530037678088919 0.527770265798241 0.379362232444659 0.83894832487538 0.150123360486653 0.391728970333922 0.16105167512462 0.849876639513347 0.608271029666078 117
9888 1060360 3 3 0.25 1e-04 1 90 "PR" 0.257170757969973 0.554900877535259 0.164081412263832 0.353812452583995 0.469332282021911 0.50782980285599 0.373843680570901 0.402703335316675 0.726503039991884 0.523264678981858 0.537925092834733 0.386678851550077 0.937898501678707 0.115447521852853 0.404688830872647 0.0621014983212929 0.884552478147147 0.595311169127353 120
9889 865485 4 3 0.25 1e-04 1 90 "PR" 0.255273433054369 0.548645032997282 0.167783449322727 0.360119803329073 0.474049566749203 0.515402348372027 0.365164199741261 0.395087643946715 0.729322999803572 0.526196431001832 0.532947649063988 0.383734667188834 0.829287210920957 0.0958214876952703 0.35147839427582 0.170712789079043 0.90417851230473 0.64852160572418 160
9890 1000946 5 3 0.25 1e-04 1 90 "PR" 0.256612142751284 0.547385704664456 0.169625117926164 0.361418200412203 0.475145878552852 0.514346833407845 0.366322453758266 0.395572573884379 0.731758021304136 0.525295978032702 0.53594757168443 0.384258155809452 0.781377904555227 0.15510276384018 0.373682333111198 0.218622095444773 0.84489723615982 0.626317666888802 162
9891 1031698 1 0.05 0.5 1e-04 1 90 "PR" 0.240652266616161 0.513250347738696 0.185692797078788 0.395623382131657 0.466337174423699 0.495161070422878 0.390413214297134 0.414262175704272 0.70698944103986 0.501170503000013 0.576106011375921 0.408070254209943 0.927528340985316 0.859749333734259 0.882751624002916 0.0724716590146841 0.140250666265741 0.117248375997084 415
9892 663043 2 0.05 0.5 1e-04 1 90 "PR" 0.235417058660544 0.503162696720313 0.19009479053611 0.405826570025508 0.46463688104977 0.489605718624562 0.39856111746473 0.419762388482073 0.700053939710314 0.494071364788221 0.58865590800084 0.415171798652568 0.88140030864597 0.792204923946301 0.822129464713157 0.11859969135403 0.207795076053699 0.177870535286843 300
9893 699834 3 0.05 0.5 1e-04 1 90 "PR" 0.237318165512994 0.50733068101711 0.188134063333583 0.401626211331366 0.467943392625053 0.494865253229706 0.392169958677691 0.414513917603757 0.705261558138048 0.498977492691165 0.580304022011274 0.410262264274068 0.848130228941994 0.766283274602309 0.793768698935876 0.151869771058006 0.233716725397691 0.206231301064124 173
9894 170460 4 0.05 0.5 1e-04 1 90 "PR" 0.245132714475027 0.516660393145952 0.186230293966585 0.39218085003908 0.462571672162135 0.493429043817323 0.39016644285017 0.416062689646353 0.707704386637163 0.501224149824401 0.576396736816755 0.408049148614884 0.921692481449874 0.807437750936762 0.846860668711946 0.078307518550126 0.192562249063238 0.153139331288055 173
9895 1235142 5 0.05 0.5 1e-04 1 90 "PR" 0.242706815173799 0.513182604577962 0.18734001246176 0.395735804469915 0.459710842958564 0.487629713281509 0.397756137132843 0.421726408456746 0.702417658132363 0.496147687868348 0.585096149594603 0.413062530379517 0.849403338358609 0.663667156751485 0.727547502428579 0.150596661641391 0.336332843248515 0.272452497571421 174
9896 621500 1 3 0.5 1e-04 1 90 "PR" 0.255301632858217 0.555676029518686 0.162324587044488 0.352993663701839 0.445852063238323 0.468786725022233 0.420564896770269 0.441569973002467 0.70115369609654 0.497016054191647 0.582889483814757 0.412794283488506 0.980810133302443 0.227431831119743 0.497779794196539 0.0191898666975568 0.772568168880257 0.502220205803461 118
9897 1318710 2 3 0.5 1e-04 1 90 "PR" 0.254144989968862 0.55033901454183 0.165644789672921 0.358350327153596 0.442267143225494 0.466478564176253 0.422079206838707 0.444194090723029 0.696412133194356 0.493800573348773 0.587723996511628 0.416230094736276 0.977979755268288 0.206288639815495 0.484027129390008 0.0220202447317124 0.793711360184505 0.515972870609992 169
9898 5363 3 3 0.5 1e-04 1 90 "PR" 0.26002223455368 0.558098898131711 0.163535798770626 0.350513635607397 0.434837278735362 0.460615048923699 0.426136943196171 0.4505770466598 0.694859513289042 0.492788338696932 0.589672741966797 0.417548606536872 0.986800348134348 0.275403125797026 0.537519748207027 0.013199651865652 0.724596874202974 0.462480251792973 118
9899 1249802 4 3 0.5 1e-04 1 90 "PR" 0.259377308630261 0.55625827179386 0.164429051874931 0.352438848592259 0.437590762313249 0.463209649809583 0.423257374493548 0.447375144152196 0.696968070943511 0.493844464414333 0.587686426368478 0.416123351138668 0.987072344014635 0.176134778538859 0.473289326934087 0.0129276559853654 0.823865221461141 0.526710673065913 120
9900 155785 5 3 0.5 1e-04 1 90 "PR" 0.253122049265662 0.545563117556251 0.168651123834898 0.363227428014027 0.442002667933941 0.465305886658209 0.42415796706578 0.445779685304563 0.695124717199602 0.491543807796017 0.592809090900678 0.418796645710901 0.927361058114045 0.222002569429985 0.475547224881452 0.0726389418859552 0.777997430570015 0.524452775118548 170
9901 322733 1 0.05 0 1e-04 0 0 "IP" 0.258433773208392 0.562314460110775 0.159270094976072 0.346350927288955 0.502565326958041 0.561339081827076 0.311264139715479 0.347317971993709 0.760999100166434 0.561642555063469 0.470534234691551 0.347017675056039 0.982773196998013 0.979111239488829 0.980354604321267 0.0172268030019867 0.0208887605111713 0.0196453956787331 649
9902 381744 2 0.05 0 1e-04 0 0 "IP" 0.25926486121532 0.562744965031371 0.159449661873738 0.345853519735985 0.500393705333939 0.562193510472956 0.30874376805663 0.34642035914474 0.759658566549259 0.562362646604756 0.468193429930368 0.346246288096562 0.999628999861994 0.999573357125962 0.999592345681138 0.000371000138006401 0.000426642874038126 0.000407654318862199 3601
9903 839929 3 0.05 0 1e-04 0 0 "IP" 0.262631664500048 0.561744574799999 0.162287939119364 0.346902993730083 0.496362277265674 0.561042058354763 0.307845188174165 0.347568176911487 0.758993941765723 0.561261671677077 0.470133127293529 0.347361817617537 0.997542926661156 0.997651692136118 0.997614062817721 0.0024570733388441 0.00234830786388151 0.00238593718227864 1604
9904 1307094 4 0.05 0 1e-04 0 0 "IP" 0.258709123126325 0.563384282110305 0.158585545850341 0.345187740605835 0.501384126796648 0.561055183128075 0.310959587617767 0.347614804465329 0.760093249922973 0.56183304223889 0.469545133468107 0.346803803975607 0.963708172950768 0.969533448710734 0.967551328218435 0.0362918270492316 0.0304665512892657 0.0324486717815646 2687
9905 12408 5 0.05 0 1e-04 0 0 "IP" 0.256767516086644 0.559354162565153 0.160433652400521 0.349341920120726 0.500808625473149 0.558420269904501 0.314448139600254 0.350214963199982 0.757576141559793 0.558700888453258 0.474881792000775 0.349955329433991 0.995638994923357 0.994814225218298 0.995093699354932 0.00436100507664324 0.00518577478170217 0.0049063006450677 1491
9906 255960 1 3 0 1e-04 0 0 "IP" 0.255667249420928 0.55713176539288 0.161412126886659 0.35149917275695 0.501078587667762 0.558871655514237 0.314393225970462 0.349816567867287 0.75674583708869 0.558158108811909 0.47580535285712 0.350512122014021 0.999548233234891 0.999621870913469 0.999596985116915 0.000451766765108564 0.000378129086531505 0.000403014883084782 3601
9907 613578 2 3 0 1e-04 0 0 "IP" 0.2604249813062 0.559012006445207 0.163050555613611 0.349650732354509 0.49031105859841 0.555254836483227 0.314404672683477 0.353939276706261 0.75073603990461 0.556215902777781 0.477455228297088 0.352812189973164 0.999680307102254 0.998972164914255 0.999217769709697 0.000319692897745708 0.00102783508574507 0.000782230290302987 1129
9908 335881 3 3 0 1e-04 0 0 "IP" 0.25982319340958 0.557716014392961 0.163713167133355 0.350975639513384 0.489757940893312 0.55558772152667 0.313693224768402 0.353544722372769 0.749581134302893 0.55593367332937 0.477406391901757 0.353065221006472 0.99428322107454 0.99222044182523 0.992935441353691 0.00571677892546006 0.00777955817477041 0.00706455864630923 1965
9909 600070 4 3 0 1e-04 0 0 "IP" 0.257608255825784 0.564026982325378 0.157467352441827 0.34458526181314 0.492422574323106 0.551972483333576 0.320571712681769 0.357090619809101 0.750030830148889 0.555743656511096 0.478039065123597 0.353181298916194 0.999171260123922 0.999151616479566 0.9991583520588 0.000828739876078481 0.000848383520434292 0.000841647941200429 3601
9910 1235458 5 3 0 1e-04 0 0 "IP" 0.258500223390365 0.56230453976359 0.159339285167042 0.346348551017799 0.492900410987916 0.554101943774176 0.317774799476236 0.355117982952779 0.751400634378281 0.556637529491057 0.477114084643277 0.352403805435608 0.985850790086771 0.999598743002122 0.994873315209322 0.0141492099132295 0.000401256997878395 0.00512668479067789 3601
9911 300618 1 0.05 0.25 1e-04 0 0 "IP" 0.255245350534489 0.560213178505262 0.158839747831354 0.348494481853718 0.50320383667283 0.556645254846391 0.318561246049269 0.352060085842838 0.758449187207318 0.557818041688122 0.477400993880623 0.350888334677252 0.999669335348074 0.999621392076231 0.999637516733758 0.000330664651926227 0.000378607923768948 0.000362483266241994 3601
9912 386718 2 0.05 0.25 1e-04 0 0 "IP" 0.257619305033418 0.563624473878034 0.157783286942697 0.344973902278335 0.501431029110456 0.559800934731967 0.312872766566316 0.3488492958898 0.759050334143874 0.561063554527681 0.470656053509013 0.347569591797938 0.999683364421319 0.99962549066733 0.999645121080432 0.00031663557868144 0.000374509332670049 0.000354878919567791 3601
9913 877794 3 0.05 0.25 1e-04 0 0 "IP" 0.257259289304091 0.561022031969295 0.159472436569398 0.347595762167598 0.502488891336637 0.56075340187624 0.311990364555619 0.347895630233684 0.759748180640728 0.560818346370829 0.471462801125017 0.347820480988617 0.998982964850662 0.998366491593986 0.998575231778954 0.00101703514933848 0.00163350840601372 0.00142476822104605 778
9914 1072161 4 0.05 0.25 1e-04 0 0 "IP" 0.256393096740394 0.56161550015108 0.158521069473134 0.347015782634419 0.500598140411277 0.557974149829359 0.314956179740875 0.350650909962577 0.756991237151671 0.559168489361199 0.473477249214009 0.349459204005817 0.999553446401116 0.999633090503176 0.999606131967532 0.000446553598884327 0.000366909496824333 0.000393868032468031 3601
9915 1042910 5 0.05 0.25 1e-04 0 0 "IP" 0.263033047326316 0.560852693259431 0.163184617387412 0.347835478952628 0.496361071291865 0.55866881754703 0.311220998222757 0.350003294773549 0.759394118618181 0.559404609268576 0.474405615610169 0.349273319163161 0.999612472189937 0.99957483673264 0.999587867527545 0.000387527810063084 0.000425163267360395 0.000412132472454991 3601
9916 297055 1 3 0.25 1e-04 0 0 "IP" 0.261157470704858 0.564187818233594 0.159528688554313 0.344431350866045 0.491817000555455 0.556396035232539 0.313461156242324 0.352627769945022 0.752974471260313 0.558780850238204 0.472989844796636 0.35011722107993 0.999737282056589 0.999399174651401 0.999516326661682 0.000262717943411136 0.000600825348599366 0.000483673338317988 3601
9917 164428 2 3 0.25 1e-04 0 0 "IP" 0.260340004365272 0.563151582290957 0.159809194497748 0.34546522969218 0.493359869513908 0.557540332093869 0.312546971093687 0.351399796547232 0.75369987387918 0.559214925617763 0.472356165591435 0.349625653735409 0.995016326615754 0.999566880803447 0.997996143612859 0.00498367338424555 0.000433119196553048 0.00200385638714145 3601
9918 1134485 3 3 0.25 1e-04 0 0 "IP" 0.258079825690084 0.562741473002592 0.158821703336547 0.345861941209683 0.490951402688336 0.55026887063341 0.322230277363864 0.359095850087535 0.74903122837842 0.554192987223398 0.481051980700411 0.354929708827137 0.999702850587807 0.994022563051745 0.995977020851219 0.000297149412193137 0.00597743694825474 0.00402297914878095 3164
9919 205513 4 3 0.25 1e-04 0 0 "IP" 0.256319413489855 0.561516196735458 0.158554441411532 0.347125366933786 0.493354224432085 0.552896993506417 0.319997082646994 0.356407717550845 0.74967363792194 0.555481867356289 0.478551524058525 0.353618497576968 0.998941043345696 0.990523393632475 0.993398966702377 0.0010589566543042 0.00947660636752536 0.00660103329762312 1244
9920 707181 5 3 0.25 1e-04 0 0 "IP" 0.258770284384294 0.562707706027681 0.159192326064141 0.345927672895589 0.495759997802676 0.557353095348037 0.313897445325316 0.351270022053614 0.75453028218697 0.558981895149092 0.473089771389457 0.349649375067755 0.999538846300002 0.99960233828061 0.999580585505345 0.000461153699997954 0.000397661719390311 0.000419414494655273 3601
9921 710676 1 0.05 0.5 1e-04 0 0 "IP" 0.258740718421185 0.560705923099591 0.160634770944648 0.347941517905361 0.500841708102876 0.560806970195535 0.310991005938563 0.347853713138994 0.759582426524061 0.560752490369043 0.471625776883211 0.347904034330894 0.999697871282422 0.999619206405379 0.999646002705464 0.000302128717578213 0.000380793594621367 0.000353997294536006 3601
9922 1219077 2 0.05 0.5 1e-04 0 0 "IP" 0.260277965478951 0.560551683420015 0.161739851501185 0.348128855428304 0.49936823357082 0.560300375879918 0.310813243665434 0.3483461692227 0.759646199049771 0.560358452428165 0.472553095166619 0.348300197386472 0.996527811445188 0.996881354875365 0.996760231487922 0.00347218855481167 0.00311864512463506 0.00323976851207747 2805
9923 314211 3 0.05 0.5 1e-04 0 0 "IP" 0.257970069630227 0.561532827144929 0.159557495264051 0.34710906343757 0.501601555634017 0.561230948088269 0.310783012897183 0.347406289199578 0.759571625264244 0.56131220312794 0.470340508161233 0.347326858513837 0.99968634084692 0.99961282105246 0.999637788626672 0.000313659153079826 0.000387178947540398 0.000362211373328509 3601
9924 1310491 4 0.05 0.5 1e-04 0 0 "IP" 0.256775227573936 0.563816788276616 0.157136820835047 0.34479209925809 0.503520054881876 0.564781303213147 0.306869482247713 0.343762001153836 0.760295282455813 0.564434168387854 0.46400630308276 0.344131616140363 0.999443310327156 0.999438755860547 0.99944029415625 0.00055668967284366 0.000561244139453195 0.000559705843750275 3601
9925 698296 5 0.05 0.5 1e-04 0 0 "IP" 0.257908957396919 0.562290729918343 0.158943371658276 0.34635248061612 0.501801709903353 0.561182943897129 0.311021418864912 0.347442361936531 0.759710667300273 0.561536750880048 0.469964790523188 0.347094926501216 0.999364334855247 0.999059580317516 0.999163016509688 0.000635665144752538 0.000940419682484051 0.00083698349031222 1612
9926 524183 1 3 0.5 1e-04 0 0 "IP" 0.258076597403963 0.564891987415568 0.157191967675816 0.34368083455816 0.493456540577577 0.553425882006273 0.318971066471509 0.355723798686931 0.751533137981541 0.557058101077982 0.476163034147325 0.351908568559052 0.999754850938161 0.99955945132481 0.999626457389954 0.000245149061838929 0.000440548675190333 0.000373542610045773 3601
9927 478396 2 3 0.5 1e-04 0 0 "IP" 0.256205978841906 0.56599914208122 0.155207848160387 0.342582485699448 0.497133820677176 0.554983725499166 0.318155284542155 0.35375417679448 0.753339799519081 0.558486987556341 0.473363132702542 0.350203576075404 0.999758718035728 0.999374385249249 0.999504865375733 0.000241281964272146 0.000625614750750675 0.000495134624266556 3601
9928 1172568 3 3 0.5 1e-04 0 0 "IP" 0.255271822863583 0.556942154573674 0.161460642315584 0.351733684785168 0.494948880642533 0.555631133762295 0.316450303072575 0.353336058524012 0.750220703506115 0.555772370099848 0.477910945388158 0.353107075634612 0.999743885821099 0.999614717710537 0.999658668300249 0.000256114178900818 0.000385282289462994 0.000341331699751042 3601
9929 1052611 4 3 0.5 1e-04 0 0 "IP" 0.256579869831554 0.562601547724901 0.157961551727287 0.346007384632278 0.495544163688083 0.554458561952469 0.318415832655711 0.354555930261098 0.752124033519637 0.556960451712478 0.476377384382998 0.351927566777492 0.999681681112296 0.999519671850832 0.999574883149896 0.000318318887704314 0.000480328149168345 0.000425116850103845 3601
9930 172649 5 3 0.5 1e-04 0 0 "IP" 0.259369206832751 0.563353958272532 0.159066686535324 0.345262385884998 0.492782829788936 0.556010138677343 0.314898912946327 0.353274974160524 0.752152036621686 0.558268912509163 0.473965599481651 0.35080214248535 0.999776284501517 0.999578115152539 0.99964640848653 0.000223715498482514 0.000421884847460503 0.000353591513470115 3601
9931 346450 1 0.05 0 1e-04 0.1 0 "IP" 0.260552901314748 0.558120330847117 0.163757756787016 0.350522777282807 0.496945739926704 0.552611087722488 0.320640484529341 0.356241335378687 0.757498641241452 0.554478744454792 0.484398241316357 0.354302445268999 0.99813940407569 0.996303977225159 0.996934849138705 0.00186059592430994 0.00369602277484122 0.00306515086129547 1609
9932 1226502 2 0.05 0 1e-04 0.1 0 "IP" 0.257356575252624 0.5597519795398 0.160476954470114 0.348890169711318 0.501159466274472 0.555036263858522 0.319674500520952 0.353751077548205 0.758516041527096 0.556600273820292 0.480151454991066 0.352138531435414 0.946176673198314 0.949337866311686 0.948266007374387 0.0538233268016865 0.0506621336883139 0.0517339926256127 1485
9933 145647 3 0.05 0 1e-04 0.1 0 "IP" 0.257213613254854 0.5581220708391 0.161598901782943 0.350588742344426 0.500569528796305 0.553040944850719 0.322208964304776 0.355775381302992 0.757783142051159 0.554735341261793 0.48380786608772 0.354045617651138 0.999626175713714 0.999250187518799 0.999377711952159 0.000373824286285597 0.000749812481200862 0.0006222880478415 3601
9934 246481 4 0.05 0 1e-04 0.1 0 "IP" 0.25430160232767 0.555800764222144 0.161538220662589 0.352868444639021 0.501275663830188 0.551498916353103 0.325061537909956 0.357330567199738 0.755577266157859 0.552915193987912 0.486599758572545 0.355860984154891 0.999219892400501 0.99904291028735 0.999102442102299 0.000780107599498511 0.000957089712650317 0.00089755789770106 3601
9935 472224 5 0.05 0 1e-04 0.1 0 "IP" 0.25766328014241 0.553878728113468 0.165203242761515 0.35481775744141 0.495955367995681 0.549390471420512 0.324744722910267 0.359437852620661 0.75361864813809 0.550887537661552 0.489947965671782 0.357896410450837 0.999357236620647 0.998423978372346 0.998742861191226 0.000642763379353128 0.00157602162765428 0.00125713880877432 3601
9936 54335 1 3 0 1e-04 0.1 0 "IP" 0.259127487192069 0.562446405424205 0.159650496528963 0.346174508605724 0.490270098805135 0.549397049459629 0.323446437665616 0.360195395292407 0.749397585997205 0.553530073327243 0.483096934194579 0.355751944487263 0.930933384136683 0.530825402261443 0.669000299465871 0.0690666158633166 0.469174597738556 0.330999700534129 524
9937 1144292 2 3 0 1e-04 0.1 0 "IP" 0.261010100309764 0.560197079669506 0.162439549458341 0.3484506196357 0.488359343748622 0.545069287829817 0.328084907672905 0.364294692422119 0.749369444058386 0.550015630901986 0.490524457131246 0.359114851023191 0.999612784175813 0.999584584603772 0.999594387960003 0.000387215824186938 0.000415415396228444 0.000405612039997035 3601
9938 512357 3 3 0 1e-04 0.1 0 "IP" 0.263057342695599 0.565774691267196 0.159494993100914 0.342838457982863 0.485605034441133 0.54309185332698 0.329067544191498 0.366237570501248 0.748662377136732 0.55062122650139 0.488562537292412 0.358473334533972 0.967916762720864 0.705036243104738 0.797115986257353 0.0320832372791359 0.294963756895262 0.202884013742647 1362
9939 1171505 4 3 0 1e-04 0.1 0 "IP" 0.258520851354881 0.557685718776625 0.16283485119155 0.35096156672901 0.485189238550329 0.538441859714708 0.335977147043345 0.370824876452907 0.743710089905211 0.544719097283288 0.498811998234896 0.364347521150394 0.999427464107247 0.999441232692227 0.999436459779213 0.000572535892752723 0.000558767307772719 0.000563540220786946 3601
9940 399811 5 3 0 1e-04 0.1 0 "IP" 0.258107908074482 0.559950147190605 0.160825223550059 0.348709880202451 0.489239764520743 0.542520300489515 0.332369028560357 0.366734649226667 0.747347672595225 0.548166463058535 0.493194252110416 0.360897150450325 0.998115751021232 0.998201206376415 0.998171765148321 0.00188424897876852 0.00179879362358484 0.0018282348516787 280
9941 866782 1 0.05 0.25 1e-04 0.1 0 "IP" 0.254845271216889 0.556702509786847 0.161199096680932 0.352046959070165 0.503416134448487 0.552799719488267 0.32442984902632 0.356034585838947 0.758261405665377 0.554089534297883 0.485628945707252 0.354716578276787 0.999575626435965 0.99955118998026 0.999559398056756 0.000424373564034858 0.000448810019739913 0.000440601943243729 3601
9942 77942 2 0.05 0.25 1e-04 0.1 0 "IP" 0.255766489554537 0.555181075776105 0.163001922143402 0.353545045510407 0.500461423595025 0.551620719811204 0.324365721576815 0.357201152262649 0.756227913149563 0.552798851369305 0.487367643720217 0.355991055102252 0.937476252860543 0.91878679784346 0.925104604640512 0.0625237471394571 0.0812132021565402 0.0748953953594882 1728
9943 230597 3 0.05 0.25 1e-04 0.1 0 "IP" 0.257574530050782 0.557144427661957 0.162607218269503 0.351564948613969 0.500072443297253 0.553712048847491 0.320988956463687 0.355100816116974 0.757646973348035 0.554853154395271 0.48359617473319 0.353924927595437 0.99952177674053 0.999548167498236 0.999539199885146 0.000478223259469517 0.000451832501764181 0.000460800114854258 3601
9944 671532 4 0.05 0.25 1e-04 0.1 0 "IP" 0.257669986370155 0.559590952768662 0.160799429754778 0.349055521792597 0.500037373776767 0.55283384038061 0.322235930991352 0.355989755671653 0.757707360146922 0.555083319600262 0.483035360746131 0.353680862384588 0.999585385597188 0.99962779949346 0.999613389855008 0.000414614402812196 0.000372200506540354 0.000386610144992081 3601
9945 368242 5 0.05 0.25 1e-04 0.1 0 "IP" 0.255194713713539 0.554855323578246 0.162867458219474 0.353890216463048 0.499805499658413 0.550462976860175 0.325653091543897 0.358351346173066 0.755000213371952 0.5519178751397 0.488520549763371 0.356873597005113 0.960276724736031 0.950689883970959 0.953928079419924 0.0397232752639691 0.0493101160290411 0.0460719205800763 1247
9946 321698 1 3 0.25 1e-04 0.1 0 "IP" 0.258471544224971 0.566920277463538 0.155862254739572 0.341682520081652 0.490560802084271 0.54386936887137 0.331780127130347 0.365672910952373 0.749032346309243 0.551297394591013 0.48764238186992 0.357945707621773 0.999692441442561 0.99959659025461 0.999629567098372 0.000307558557439004 0.000403409745389526 0.000370432901627815 3601
9947 708781 2 3 0.25 1e-04 0.1 0 "IP" 0.258595275409696 0.559802316550174 0.161322270893466 0.3488885914824 0.489488752590773 0.543382777897883 0.331089277340242 0.365694002474826 0.748084028000469 0.548688994651853 0.492411548233708 0.360265741257292 0.999674705648389 0.999617418337861 0.999637172066122 0.000325294351610893 0.000382581662138992 0.000362827933878119 3601
9948 1166238 3 3 0.25 1e-04 0.1 0 "IP" 0.255430663167686 0.561512650987537 0.158042437512949 0.347172560799188 0.492438060712508 0.543215128221179 0.333686004331949 0.366288451618019 0.747868723880194 0.549084097032091 0.491728441844898 0.360159246855765 0.970538617653581 0.635166428566492 0.749444017659928 0.0294613823464187 0.364833571433508 0.250555982340072 1246
9949 1228670 4 3 0.25 1e-04 0.1 0 "IP" 0.258503600108007 0.557433283926099 0.163041936501252 0.351194222775656 0.487599128391476 0.544151688341505 0.328946593108828 0.365148651732998 0.746102728499483 0.548376853042478 0.491988529610081 0.36070718194292 0.994618033147083 0.833422973433027 0.889180407615623 0.00538196685291703 0.166577026566973 0.110819592384377 762
9950 1289695 5 3 0.25 1e-04 0.1 0 "IP" 0.255974205180867 0.558020268637103 0.160987889243366 0.350696592446504 0.491495116181018 0.540636182374613 0.336603310334181 0.36865556481374 0.747469321361885 0.546234590234909 0.497591199577548 0.362874114126411 0.999177666277823 0.996264797362442 0.997259870222741 0.000822333722177358 0.00373520263755765 0.00274012977725852 3401
9951 1025442 1 0.05 0.5 1e-04 0.1 0 "IP" 0.258824392462831 0.556573455709288 0.163843122355316 0.3521331131329 0.497809379144738 0.552142761038425 0.321949120187918 0.356678989379684 0.756633771607569 0.553629864252887 0.485792242543234 0.355153007645692 0.990826981181669 0.980783625058042 0.984216966408469 0.00917301881833094 0.0192163749419576 0.0157830335915314 1968
9952 944527 2 0.05 0.5 1e-04 0.1 0 "IP" 0.254204240938632 0.555222584710177 0.161918028507701 0.353490562680965 0.502832979121884 0.552936300138456 0.323887829860481 0.355890674605359 0.757037220060516 0.553683312901388 0.485805858368182 0.355105807898952 0.998339079844471 0.998096164918776 0.99817770996839 0.00166092015552853 0.00190383508122375 0.0018222900316101 1973
9953 640181 3 0.05 0.5 1e-04 0.1 0 "IP" 0.257609784362181 0.5569211579365 0.162795429342363 0.351775494971637 0.498991695757022 0.551407915033538 0.323691232397666 0.357428245027547 0.756601480119203 0.553254014867411 0.486486661740029 0.355535283278468 0.999680226387258 0.999505768468876 0.999565121119314 0.000319773612742124 0.000494231531123729 0.000434878880685978 3601
9954 162657 4 0.05 0.5 1e-04 0.1 0 "IP" 0.257564635278131 0.549118999308684 0.168756490049206 0.359630620367215 0.494187449697785 0.547873119597536 0.325874290262699 0.360985192171879 0.751752084975916 0.548276240752959 0.494630780311905 0.360545128393869 0.998981565958564 0.99852013544733 0.998678212186077 0.00101843404143574 0.00147986455266982 0.00132178781392275 2804
9955 596039 5 0.05 0.5 1e-04 0.1 0 "IP" 0.254780414518307 0.554404417354151 0.162911438130946 0.354292609841627 0.501352833223124 0.552497900749411 0.32361162722137 0.356317083947021 0.756133247741431 0.553120446427407 0.486523065352317 0.355655209068406 0.999701627182726 0.999644351205551 0.999663646332786 0.00029837281727432 0.000355648794449221 0.00033635366721399 3601
9956 583242 1 3 0.5 1e-04 0.1 0 "IP" 0.257927504447436 0.559960185793623 0.160780105570339 0.348735592302772 0.491705218060257 0.544483731615095 0.330871126067443 0.36472936824839 0.749632722507693 0.549473031506858 0.491651231637782 0.35957434682847 0.983400052746821 0.813928788652104 0.872112639461424 0.0165999472531792 0.186071211347896 0.127887360538576 886
9957 1167033 2 3 0.5 1e-04 0.1 0 "IP" 0.265965432188032 0.560985752468857 0.164935471438386 0.347661690851524 0.486033825303192 0.548255691238774 0.321208062124155 0.360877726873679 0.751999257491224 0.552468319944994 0.486143533562541 0.356504384002598 0.999758876904956 0.99961833953942 0.999667960425099 0.000241123095043541 0.00038166046057986 0.000332039574900652 3601
9958 573759 3 3 0.5 1e-04 0.1 0 "IP" 0.2559619080474 0.563070306951292 0.157147794448007 0.34553485282606 0.493788519200218 0.544414853663921 0.332370635433387 0.364837890998634 0.749750427247618 0.550421970742667 0.489518429881394 0.358623095876967 0.999744337496619 0.999439702241861 0.999543435831208 0.000255662503380865 0.000560297758138699 0.000456564168791709 3601
9959 668291 4 3 0.5 1e-04 0.1 0 "IP" 0.260826962673164 0.563014360582633 0.16018186313056 0.345631465300515 0.48711913077011 0.546173034771335 0.325914905741452 0.363283588952148 0.747946093443275 0.551625133267972 0.486096768872012 0.357572298023032 0.974946546699889 0.430564540731994 0.620007930802086 0.0250534533001115 0.569435459268006 0.379992069197914 287
9960 845091 5 3 0.5 1e-04 0.1 0 "IP" 0.260546875766196 0.559242015587147 0.162969876091701 0.349412598347482 0.487840845822189 0.544497101576893 0.328389647995373 0.364727049134914 0.748387721588384 0.549274821946359 0.491359524087074 0.359765143080131 0.998967007643925 0.998586112985154 0.9987184562696 0.00103299235607522 0.001413887014846 0.00128154373040042 3601
9961 740763 1 0.05 0 1e-04 0.2 0 "IP" 0.257706429455386 0.549556807298848 0.168515621821268 0.359187409074011 0.493312272826178 0.541920491351054 0.334368744577644 0.367051500069596 0.751018702281564 0.544491087835979 0.502884366398912 0.364403711175854 0.999540357299265 0.999497077770869 0.999511912626623 0.000459642700734798 0.000502922229130517 0.000488087373376589 3601
9962 247697 2 0.05 0 1e-04 0.2 0 "IP" 0.255322866031229 0.55664004431431 0.161572536924776 0.352029211317941 0.500817785524723 0.550902933439401 0.325690778466425 0.357938211345602 0.756140651555952 0.552793381396933 0.487263315391201 0.355990641462622 0.724310875863145 0.714195514716411 0.71760837636109 0.275689124136855 0.285804485283589 0.28239162363891 647
9963 117706 3 0.05 0 1e-04 0.2 0 "IP" 0.256685764834036 0.553843528401387 0.164525219698498 0.354841676742339 0.496808806645236 0.546718654540326 0.329400834663403 0.362185628138855 0.753494571479273 0.549101955828171 0.493926054361902 0.359728709685984 0.889452984907635 0.879260954113241 0.882729486551241 0.110547015092365 0.120739045886759 0.117270513448759 1726
9964 927285 4 0.05 0 1e-04 0.2 0 "IP" 0.253929932881122 0.552128664937018 0.164063383052295 0.356614679346843 0.498757450883668 0.543330441979109 0.335811265962289 0.365625575178854 0.752687383764789 0.546254961402527 0.499874649014584 0.36263029468242 0.99742741437279 0.99790854003346 0.997746437488006 0.00257258562720957 0.00209145996654043 0.00225356251199376 1012
9965 1098825 5 0.05 0 1e-04 0.2 0 "IP" 0.251626437067397 0.551003805114092 0.163449270328132 0.35771776797425 0.499154831746298 0.54262963179096 0.337345225151148 0.36631674588575 0.750781268813695 0.545383799683561 0.50079449547928 0.363488302394174 0.887626944550997 0.877541134098631 0.880917221690609 0.112373055449003 0.122458865901369 0.119082778309391 2092
9966 681505 1 3 0 1e-04 0.2 0 "IP" 0.262167782256027 0.56274152256502 0.161264958581631 0.345848920421529 0.482585601895319 0.531596854345077 0.34356622499642 0.377429220259667 0.744753384151346 0.542001197349724 0.504831183578051 0.366879321969692 0.999602813895128 0.99944544518982 0.999500570784826 0.000397186104871966 0.000554554810180213 0.000499429215173552 3601
9967 321559 2 3 0 1e-04 0.2 0 "IP" 0.258311365143668 0.563213068048268 0.158587682742742 0.345389490375921 0.483001725567558 0.529456345428473 0.348483656481524 0.380023427580575 0.741313090711226 0.540497726200628 0.507071339224266 0.368697407280568 0.999533119928802 0.985858897319717 0.990600054099566 0.000466880071197864 0.0141411026802827 0.0093999459004345 285
9968 855856 3 3 0 1e-04 0.2 0 "IP" 0.259953104958889 0.561552536821175 0.160777364077339 0.347078626643191 0.488703073912926 0.537194602469275 0.339316744362394 0.371967788029642 0.748656178871816 0.545272226837853 0.500094108439733 0.363714520832453 0.997861962536308 0.999477469286686 0.998918564079801 0.00213803746369242 0.000522530713314417 0.00108143592019924 3601
9969 1119751 4 3 0 1e-04 0.2 0 "IP" 0.258458164491239 0.562048556903839 0.159540298594023 0.346569592036038 0.488545293428381 0.541141274541866 0.333784584246156 0.367931703772695 0.74700345791962 0.547965062874435 0.493324882840179 0.360960771182856 0.706529150545721 0.563268628080676 0.612678786202806 0.293470849454279 0.436731371919324 0.387321213797194 771
9970 503748 5 3 0 1e-04 0.2 0 "IP" 0.260530990425866 0.559269851588305 0.162887376127498 0.349392897721416 0.488814511649708 0.544606460281659 0.328935413105784 0.364769358623962 0.749345502075574 0.549352457653708 0.491822789233282 0.359790706199 0.682750329017576 0.538930375660808 0.588842344122592 0.317249670982424 0.461069624339192 0.411157655877408 525
9971 316967 1 0.05 0.25 1e-04 0.2 0 "IP" 0.251797571643961 0.549386353085216 0.164761982300561 0.359349374627325 0.498631678945786 0.541603734041051 0.338443872009818 0.36736878665813 0.750429250589747 0.544169479941213 0.503205854310378 0.364724571942673 0.999377765366513 0.998729067409704 0.998946486232575 0.000622234633487237 0.0012709325902961 0.00105351376742469 3601
9972 1117842 2 0.05 0.25 1e-04 0.2 0 "IP" 0.259749055500839 0.548338742688898 0.170884418622757 0.36040958468421 0.491332233903373 0.544096414082926 0.329770035936503 0.364848253728738 0.751081289404212 0.545523601392349 0.500654454559259 0.363353974987264 0.993179086718548 0.991278869837995 0.991935681744308 0.00682091328145159 0.00872113016200478 0.00806431825569241 1364
9973 86527 3 0.05 0.25 1e-04 0.2 0 "IP" 0.256200381836924 0.551522101306262 0.166033483767918 0.357209833716227 0.495786923698095 0.543646953687623 0.333405969979981 0.365300651967972 0.751987305535018 0.546287382558262 0.499439453747899 0.362587610514378 0.99952009342067 0.99951706703977 0.999518096946473 0.000479906579330095 0.00048293296023028 0.000481903053526849 3601
9974 273499 4 0.05 0.25 1e-04 0.2 0 "IP" 0.254690548298867 0.548307962440499 0.16756127262687 0.360451722475116 0.494058482707263 0.539989601680134 0.337887280863928 0.368973974816696 0.748749031006129 0.542768440747233 0.505448553490799 0.366126671077582 0.999524501031026 0.999438544948236 0.999467747049771 0.000475498968974185 0.000561455051763587 0.000532252950228877 3601
9975 367573 5 0.05 0.25 1e-04 0.2 0 "IP" 0.254129292509167 0.549444626702434 0.166261713899459 0.359298584897604 0.49493605218797 0.539974838154673 0.338412532743591 0.369002299911355 0.749065344697136 0.543125680709222 0.504674246643049 0.365773196473858 0.999420756209661 0.99943604412524 0.999430864816957 0.000579243790339286 0.000563955874760143 0.000569135183042822 3601
9976 416084 1 3 0.25 1e-04 0.2 0 "IP" 0.25593087570416 0.556820843003264 0.16194019174425 0.351843285534562 0.488209033785214 0.53523445978372 0.342666782121611 0.374193591313551 0.744139909489374 0.542232900036936 0.504606973865861 0.366948471909399 0.987259822828288 0.809324342217563 0.870339290748075 0.0127401771717123 0.190675657782437 0.129660709251925 2087
9977 694772 2 3 0.25 1e-04 0.2 0 "IP" 0.259015201850652 0.561899947158854 0.159988297476447 0.346763713301743 0.49201908686106 0.544606364806537 0.330490146323369 0.36447897014726 0.751034288711712 0.550284051075906 0.490478443799816 0.358664103716988 0.986200448086579 0.696709904182405 0.796294618264978 0.0137995519134205 0.303290095817595 0.203705381735022 884
9978 1157468 3 3 0.25 1e-04 0.2 0 "IP" 0.261332906090351 0.564371942758665 0.15952547380041 0.344242699897474 0.48777655987048 0.543587134113321 0.329589056152932 0.365713010199073 0.749109465960831 0.550437444024357 0.489114529953342 0.358639146757381 0.949141045904589 0.51385802813374 0.665278660436263 0.0508589540954105 0.48614197186626 0.334721339563737 644
9979 752600 4 3 0.25 1e-04 0.2 0 "IP" 0.260436864549399 0.555887153521286 0.165449434953943 0.352832286563335 0.484784446540337 0.540943552713321 0.33164789921662 0.368207583550697 0.745221311089736 0.545802783040094 0.497097334170564 0.363208874880677 0.919086531543518 0.467753249753526 0.625136135121279 0.0809134684564823 0.532246750246474 0.374863864878721 173
9980 323726 5 3 0.25 1e-04 0.2 0 "IP" 0.257507159307374 0.558669049239555 0.161516471236233 0.349987201437107 0.483761559744999 0.531586774600455 0.34590441470114 0.378175266037028 0.741268719052373 0.540435175407732 0.507420885937373 0.368968759328006 0.996394163031787 0.83550912364742 0.891198629329017 0.00360583696821296 0.16449087635258 0.108801370670983 2443
9981 992057 1 0.05 0.5 1e-04 0.2 0 "IP" 0.253966553536648 0.550885730031228 0.165063344461506 0.357868300545083 0.497368384784871 0.541610411502228 0.337558151000895 0.367351934243151 0.751334938321519 0.544691634873602 0.502621495462401 0.364201278352994 0.999619373465258 0.999443132143997 0.999502622069709 0.000380626534741963 0.00055686785600342 0.000497377930291473 3601
9982 1304178 2 0.05 0.5 1e-04 0.2 0 "IP" 0.258369459724597 0.549116300540914 0.169328346742707 0.359630770937402 0.49200975831978 0.541177367374224 0.334669696289296 0.367800348981109 0.750379218044377 0.543864957438597 0.503998043032003 0.365034364962329 0.998229362702752 0.996510869076502 0.997101904805004 0.00177063729724764 0.0034891309234984 0.00289809519499627 1970
9983 654002 3 0.05 0.5 1e-04 0.2 0 "IP" 0.252789284396578 0.548081655162127 0.166434112514873 0.360662348619638 0.496592958970573 0.540421204259798 0.338888699777562 0.368563232502759 0.749382243367152 0.542955707844464 0.505322812292434 0.36594873543862 0.997028818824268 0.991909930532377 0.993634799375618 0.00297118117573245 0.00809006946762337 0.00636520062438237 1619
9984 792221 4 0.05 0.5 1e-04 0.2 0 "IP" 0.257247792904982 0.552338875178141 0.166053438108397 0.356376124425687 0.495982440969785 0.544019993855982 0.33296980689378 0.364947470980542 0.753230233874768 0.546816070242268 0.499023245002177 0.362066181360083 0.999692632120581 0.999602184290544 0.999633038249427 0.000307367879418959 0.000397815709455773 0.000366961750573081 3601
9985 977313 5 0.05 0.5 1e-04 0.2 0 "IP" 0.254694560875004 0.550517009732235 0.165822937631514 0.35823833268406 0.497650981009941 0.544381252871104 0.333481428841567 0.364560978809211 0.752345541884945 0.546423200926672 0.499304366473081 0.362456458620273 0.964305595342166 0.925908505435448 0.938895915051124 0.0356944046578339 0.0740914945645519 0.0611040849488764 408
9986 414681 1 3 0.5 1e-04 0.2 0 "IP" 0.2616867622283 0.567196776368123 0.157601573028755 0.341353729142867 0.487402591334745 0.54107295522234 0.333381798566511 0.368332239471463 0.749089353563045 0.54972169122248 0.490983371595266 0.359403269111488 0.985569450963937 0.592551837017538 0.729359112335941 0.0144305490360631 0.407448162982462 0.270640887664059 1003
9987 750717 2 3 0.5 1e-04 0.2 0 "IP" 0.255325461864455 0.554099784003802 0.163576238716857 0.354585590601878 0.492252005670866 0.536371965935796 0.342650937695121 0.372644279221235 0.747577467535321 0.54216563795486 0.506227176411978 0.36674125258366 0.999512876360706 0.997958477755764 0.998487899004417 0.000487123639293907 0.00204152224423615 0.00151210099558275 3527
9988 938470 3 3 0.5 1e-04 0.2 0 "IP" 0.26007904463254 0.556995273743461 0.164309299384934 0.351716076282274 0.482951183862402 0.530114189271795 0.346373766782004 0.378973572173513 0.743030228494942 0.539043459490359 0.510683066166939 0.369920403046531 0.999057660134346 0.994490773029555 0.996082388991655 0.000942339865654054 0.00550922697044516 0.00391761100834487 3408
9989 698380 4 3 0.5 1e-04 0.2 0 "IP" 0.262897332089715 0.562511179847506 0.1618522081057 0.346081555847954 0.477002974061319 0.52689060046658 0.347811901912979 0.382582852728546 0.739900306151034 0.538809945142282 0.509664110018678 0.370372443681977 0.999704309998001 0.99921505701707 0.99938798545188 0.000295690001999292 0.000784942982930303 0.000612014548119796 3601
9990 69456 5 3 0.5 1e-04 0.2 0 "IP" 0.258981437001007 0.561043249816393 0.160581999697263 0.347571271313623 0.487000751395045 0.534584924842154 0.34265254972326 0.374805934384836 0.745982188396052 0.543292008088515 0.503234549420522 0.365844848929334 0.999599046896842 0.998862089918894 0.999116973937918 0.000400953103157538 0.00113791008110612 0.00088302606208185 3601
9991 1159036 1 0.05 0 1e-04 0.3 0 "IP" 0.250796973489118 0.547381371056733 0.165614864442406 0.36132669502022 0.497601172824696 0.535822251985696 0.346792777158887 0.373252689269395 0.748398146313814 0.539625821928261 0.512407641601293 0.369328091801667 0.99956350696607 0.999447131863992 0.999486065691973 0.00043649303393042 0.000552868136007555 0.000513934308026712 3601
9992 356471 2 0.05 0 1e-04 0.3 0 "IP" 0.259948366256479 0.554915465331645 0.165838296262135 0.353759263773767 0.492743721344962 0.545763644798026 0.328298986830712 0.363126001503624 0.752692087601441 0.548861689612743 0.494137283092848 0.359955030774637 0.501824167628789 0.473784008344856 0.483454812028354 0.498175832371211 0.526215991655144 0.516545187971646 643
9993 989616 3 0.05 0 1e-04 0.3 0 "IP" 0.254067380372295 0.554245547850876 0.162610223061668 0.354446436672796 0.499719509072092 0.549972840876862 0.326550119607601 0.358839966023664 0.753786889444387 0.551381014989036 0.489160342669268 0.357391658682093 0.377821229937443 0.360226979527457 0.366153474848695 0.622178770062557 0.639773020472543 0.633846525151305 768
9994 133940 4 0.05 0 1e-04 0.3 0 "IP" 0.251898855957451 0.544162980454267 0.168865562321111 0.364549872192892 0.492535250622135 0.533357473769522 0.347158466823037 0.375734013922665 0.744434106579587 0.536942781109485 0.516024029144147 0.372022516730938 0.998629342072419 0.998209765102293 0.998351524448026 0.00137065792758049 0.00179023489770745 0.0016484755519741 2805
9995 82409 5 0.05 0 1e-04 0.3 0 "IP" 0.252252980337202 0.541854262875726 0.170895210986172 0.36690288159383 0.490806951410173 0.530951330349291 0.34972257096108 0.378146244817237 0.743059931747375 0.53458699057704 0.520617781947252 0.374396794941528 0.999259915115424 0.999371682901978 0.999333800465313 0.000740084884575826 0.000628317098022307 0.000666199534686783 3601
9996 919764 1 3 0 1e-04 0.3 0 "IP" 0.255968838178945 0.559980924158532 0.159535498202567 0.348682605059408 0.482610472989911 0.521728632784894 0.360210344149664 0.387930012181389 0.738579311168856 0.534189636692866 0.519745842352232 0.375147552791933 0.992751785582429 0.859776124822802 0.905598870655488 0.0072482144175714 0.140223875177198 0.0944011293445123 2445
9997 554072 2 3 0 1e-04 0.3 0 "IP" 0.259968322505654 0.558408977355326 0.163203032760079 0.350275997950026 0.482242996640623 0.535068121735981 0.33944880838319 0.374345726119985 0.742211319146276 0.542693569719974 0.502651841143269 0.366483177791991 0.8677681312557 0.424604449026824 0.579305973600427 0.1322318687443 0.575395550973176 0.420694026399573 284
9998 53345 3 3 0 1e-04 0.3 0 "IP" 0.263711762526283 0.563661751912969 0.161536064689195 0.344957383120868 0.478477610620965 0.528473887433522 0.346451455267103 0.380987664994078 0.742189373147248 0.540198206009134 0.507987519956298 0.368984967797998 0.861836940406446 0.644948149390156 0.721613202804605 0.138163059593554 0.355051850609844 0.278386797195395 1605
9999 360530 4 3 0 1e-04 0.3 0 "IP" 0.257820518842881 0.558384910860299 0.161893112126066 0.35027196830642 0.485292300059434 0.535437037767895 0.341001916757943 0.37410890534497 0.743112818902315 0.542882148809769 0.502895028884009 0.366375909321794 0.885893741639773 0.495866984487874 0.630763939976893 0.114106258360227 0.504133015512126 0.369236060023107 885
10000 186352 5 3 0 1e-04 0.3 0 "IP" 0.256738767974118 0.562354433618202 0.158151120682595 0.346260872391065 0.491100387741182 0.5452037885046 0.330146320427584 0.364318525720016 0.7478391557153 0.5507115107524 0.488297441110179 0.358520116786941 0.688063560186397 0.167786911680779 0.346031890412091 0.311936439813603 0.832213088319221 0.653968109587909 104
10001 1183115 1 0.05 0.25 1e-04 0.3 0 "IP" 0.254992223272061 0.551064000768324 0.165579294188255 0.357738564268421 0.496456500043326 0.541485387495487 0.337162662930246 0.36746880992346 0.751448723315387 0.544660694296942 0.502741957118501 0.364243355651788 0.657218272472058 0.63988550118459 0.645758180068403 0.342781727527942 0.36011449881541 0.354241819931597 765
10002 943935 2 0.05 0.25 1e-04 0.3 0 "IP" 0.253314919586546 0.541849420200218 0.171669389840272 0.366946673666576 0.491100820857394 0.533568307740973 0.345793288120637 0.375500387171667 0.74441574044394 0.536340880729561 0.517462677960909 0.372636186576479 0.953919365939563 0.943286370933988 0.946900372568918 0.0460806340604366 0.0567136290660124 0.0530996274310823 2448
10003 634264 3 0.05 0.25 1e-04 0.3 0 "IP" 0.250736159472966 0.543348721547062 0.168666271287602 0.365423275511934 0.493826817748232 0.531857388465072 0.350434606135592 0.377246204176955 0.744562977221198 0.535658394933149 0.519100877423194 0.373335272857511 0.999602508754231 0.99946822488231 0.999513368309475 0.000397491245769479 0.000531775117689749 0.000486631690524616 3601
10004 788506 4 0.05 0.25 1e-04 0.3 0 "IP" 0.252681697760058 0.541887359997925 0.171228620504076 0.366912764240558 0.490133706057254 0.531672737810476 0.348186671011744 0.377383398030667 0.742815403817312 0.535074030373197 0.51941529151582 0.373896589429879 0.894297125265157 0.842521842954078 0.860106720452716 0.105702874734843 0.157478157045922 0.139893279547284 1371
10005 773144 5 0.05 0.25 1e-04 0.3 0 "IP" 0.254972284435053 0.546978123533392 0.168754313234568 0.361791502719536 0.491885588025478 0.535822619977169 0.342872249350153 0.373212047054742 0.746857872460531 0.539561952154902 0.511626562584721 0.369383785074453 0.870900542461212 0.849724291498716 0.856941537566463 0.129099457538788 0.150275708501284 0.143058462433537 1248
10006 198232 1 3 0.25 1e-04 0.3 0 "IP" 0.25555371262134 0.556203514803311 0.162045329313306 0.352466416485658 0.492792553796378 0.542557099473405 0.33387260740718 0.36643843208177 0.748346266417718 0.546966825136346 0.495917936720486 0.361922751135462 0.881930934556702 0.455581538123721 0.600874075421807 0.118069065443298 0.544418461876279 0.399125924578193 285
10007 621764 2 3 0.25 1e-04 0.3 0 "IP" 0.255127472150426 0.558054477210997 0.160481645442142 0.35064358392075 0.491885086519383 0.542455322025008 0.334352167552437 0.366773864561823 0.74701255866981 0.547298884905302 0.494833812994579 0.361763798643452 0.89215391104719 0.32536611579834 0.518511290601404 0.10784608895281 0.67463388420166 0.481488709398596 760
10008 1203895 3 3 0.25 1e-04 0.3 0 "IP" 0.25850843965001 0.560802499559568 0.160525853271766 0.347811393395786 0.476832495903864 0.517806529802735 0.362381894087924 0.391974320069923 0.735340935553874 0.531902579488963 0.522907747359689 0.377498610193009 0.99146279793179 0.837057931796955 0.890995712615472 0.00853720206820975 0.162942068203045 0.109004287384528 2445
10009 765897 4 3 0.25 1e-04 0.3 0 "IP" 0.257561279375962 0.560155763691304 0.160364606291894 0.348507734661978 0.473526162677368 0.511643791085285 0.370122469398463 0.398300150393735 0.73108744205333 0.52756122621478 0.530487075690357 0.38196635554109 0.992822586936218 0.920029157737685 0.945488192930454 0.00717741306378202 0.0799708422623146 0.0545118070695456 2564
10010 199022 5 3 0.25 1e-04 0.3 0 "IP" 0.254075802532376 0.555718257889529 0.161527216995459 0.352959908630516 0.48451066997551 0.529079131615243 0.350721811360835 0.380715801870175 0.738586472507887 0.537696139888716 0.512249028356294 0.371740113004219 0.958768524301538 0.550357467525058 0.690348108258497 0.0412314756984619 0.449642532474942 0.309651891741503 1366
10011 679236 1 0.05 0.5 1e-04 0.3 0 "IP" 0.256816997893372 0.545993886947317 0.170775117403835 0.362791037836854 0.493510374361265 0.540265183074903 0.337057398833496 0.368749059716612 0.750327372254637 0.542188763481686 0.507832516237332 0.366747778240896 0.947037422642217 0.895021693867095 0.912811831042988 0.0529625773577832 0.104978306132905 0.087188168957012 1724
10012 1037164 2 0.05 0.5 1e-04 0.3 0 "IP" 0.254544727105098 0.541820007068958 0.172482315987187 0.366941910250481 0.488993818444588 0.530608153362631 0.348949552712244 0.378501594030772 0.743538545549685 0.534374748979889 0.52143186869943 0.374617804135277 0.999703198383714 0.99952927915214 0.999588722189545 0.000296801616286271 0.000470720847860333 0.000411277810454906 3601
10013 350746 3 0.05 0.5 1e-04 0.3 0 "IP" 0.251392770276235 0.541584209181109 0.170513752288243 0.367213969395137 0.492094470030562 0.530532138598711 0.351272673774491 0.378574888777404 0.743487240306797 0.534202488548658 0.521786426062734 0.374801713552881 0.999616504297833 0.997771154659536 0.99839408285669 0.000383495702166958 0.00222884534046386 0.00160591714331054 2928
10014 911978 4 0.05 0.5 1e-04 0.3 0 "IP" 0.249347970655739 0.540044290081922 0.170320687335245 0.368736051655314 0.493014671715828 0.531085324479522 0.351175425539677 0.378007744862542 0.742362642371567 0.53404116397663 0.521496112874922 0.374948236771995 0.999149377953155 0.998473550437146 0.998700255730736 0.000850622046845306 0.00152644956285418 0.00129974426926392 3527
10015 1201569 5 0.05 0.5 1e-04 0.3 0 "IP" 0.254036760674317 0.543240822358716 0.171038817382193 0.365559195983601 0.491797011744467 0.536363683614352 0.342008012086263 0.372638860890712 0.745833772418784 0.538667661250069 0.513046829468456 0.370266730434971 0.859504730790168 0.755186336700845 0.790681792469901 0.140495269209832 0.244813663299155 0.209318207530098 524
10016 181560 1 3 0.5 1e-04 0.3 0 "IP" 0.257990226002998 0.558461715171547 0.161888535320227 0.350245106518933 0.493302520888211 0.5472246503825 0.32729683198317 0.361666350569785 0.751292746891209 0.550823837371876 0.489185367303396 0.35800869699614 0.922234197809893 0.363180702496512 0.554809283050933 0.0777658021901073 0.636819297503488 0.445190716949067 283
10017 362592 2 3 0.5 1e-04 0.3 0 "IP" 0.259305537324748 0.55605547951252 0.164582789786314 0.352646840414661 0.475509829002594 0.516183383125079 0.36354693238594 0.393452887796894 0.734815366327342 0.529417222052684 0.528129722172254 0.379911466267038 0.999721042925288 0.99946705686704 0.999556140521358 0.000278957074712489 0.00053294313296039 0.000443859478641814 3601
10018 1158082 3 3 0.5 1e-04 0.3 0 "IP" 0.26122409065565 0.562019244580125 0.161251798322637 0.346605132336514 0.47415287559864 0.515780340186485 0.363614196931051 0.394083028536075 0.73537696625429 0.531086538164826 0.524865995253688 0.378371295939398 0.999691015615211 0.950376938320004 0.967775817145404 0.000308984384789186 0.0496230616799956 0.0322241828545965 3043
10019 1240713 4 3 0.5 1e-04 0.3 0 "IP" 0.26065628617631 0.556702238598185 0.164908222899224 0.352007711374266 0.484415763134914 0.53767578386998 0.335988362388536 0.371273942722289 0.745072049311225 0.543957790678534 0.50089658528776 0.364913507383465 0.948119214300687 0.463840006074317 0.632732196114054 0.0518807856993134 0.536159993925682 0.367267803885946 766
10020 166676 5 3 0.5 1e-04 0.3 0 "IP" 0.255009897613177 0.559305197092378 0.159363356823263 0.34931713844526 0.489739207706808 0.537868786579306 0.340034455442604 0.371492676608989 0.744749105319985 0.544714883971926 0.499397812265867 0.364410426685267 0.959398516601599 0.506167868574047 0.66088898846455 0.0406014833984012 0.493832131425953 0.33911101153545 1125
10021 460464 1 0.05 0 1e-04 0.4 0 "IP" 0.251010288208545 0.53621517468604 0.174582356263941 0.37259153264649 0.480049076010645 0.51453476149132 0.368425484595914 0.394682926250989 0.73105936421919 0.521762766856616 0.543007840859855 0.387317837936663 0.99914182043706 0.997719306683917 0.998205995843311 0.000858179562940002 0.00228069331608355 0.00179400415668848 1364
10022 112925 2 0.05 0 1e-04 0.4 0 "IP" 0.255033607362644 0.545329362397938 0.170008869422878 0.363375405690929 0.486104681133593 0.526532154473393 0.353462558706038 0.382566808612816 0.741138288496237 0.532831979666357 0.523471428128917 0.376134792896939 0.831836321580839 0.829978976781909 0.83061622770482 0.168163678419161 0.170021023218091 0.16938377229518 2328
10023 290535 3 0.05 0 1e-04 0.4 0 "IP" 0.254595577473726 0.542802855834439 0.17177385221931 0.365937468631574 0.48837392816393 0.531329352814531 0.34759264545624 0.377743157701945 0.742969505637656 0.535181508924322 0.519366497675551 0.373779374852998 0.787073718048558 0.777331074602511 0.780663928345104 0.212926281951442 0.222668925397489 0.219336071654896 1846
10024 638323 4 0.05 0 1e-04 0.4 0 "IP" 0.258722336179487 0.551992507696152 0.167391087935482 0.356687385504422 0.489655353852257 0.541956516667611 0.332365139989446 0.366925161564148 0.748377690031743 0.545354970890107 0.499756227924929 0.363458459908862 0.422988466898559 0.412269355699519 0.415969302593733 0.577011533101441 0.587730644300481 0.584030697406267 646
10025 621192 5 0.05 0 1e-04 0.4 0 "IP" 0.257893238862073 0.552745928250255 0.166227845580821 0.355942971901723 0.493632653586857 0.547833343220632 0.326063752060153 0.360980339058345 0.751525892448931 0.549462583095539 0.492291597640974 0.35930921298639 0.345244929830914 0.317336443100672 0.326906236726937 0.654755070169086 0.682663556899328 0.673093763273063 653
10026 981694 1 3 0 1e-04 0.4 0 "IP" 0.259937322973618 0.563943982496055 0.159000025363786 0.344704696641657 0.489258956837851 0.542459666317849 0.332121101348315 0.366430974663347 0.749196279811469 0.549500225779405 0.491121126712102 0.35931213933617 0.498933521527541 0.279308841331591 0.355242783205679 0.501066478472459 0.720691158668409 0.644757216794321 520
10027 231634 2 3 0 1e-04 0.4 0 "IP" 0.259843673135812 0.558842938811988 0.162786779235638 0.349834184730025 0.46764136599488 0.508487391182313 0.371111309434016 0.401123831034493 0.727485039130692 0.525069345189315 0.533898088669654 0.3842367357309 0.91906668460076 0.718755649677114 0.789726966242589 0.0809333153992399 0.281244350322886 0.210273033757411 886
10028 1186705 3 3 0 1e-04 0.4 0 "IP" 0.256180882944803 0.557834501436423 0.161234694292025 0.350849311292155 0.465703414406584 0.496572288959942 0.388844560279326 0.413454402879278 0.721884297351387 0.516536634381534 0.550079254571351 0.393055428715455 0.999284162637407 0.948630127078359 0.966432367921708 0.000715837362593328 0.0513698729216405 0.0335676320782923 3166
10029 1169738 4 3 0 1e-04 0.4 0 "IP" 0.258532358158352 0.561485524991945 0.159962869698015 0.347133357365399 0.46179853285777 0.493048781836989 0.391153502185221 0.416615812720006 0.720330891016122 0.515483815659495 0.551116371883236 0.393839467455267 0.99467869051756 0.997670020239041 0.996608458127937 0.00532130948244001 0.00232997976095935 0.00339154187206339 3177
10030 137784 5 3 0 1e-04 0.4 0 "IP" 0.258641634301228 0.557428297867332 0.163162992882906 0.351268261377783 0.471224560879342 0.508412693428404 0.373147125866434 0.401136793908487 0.729866195180569 0.52449559565177 0.53631011874934 0.384775746060469 0.950463930313637 0.798285227314688 0.851788662978004 0.0495360696863631 0.201714772685312 0.148211337021996 2566
10031 248670 1 0.05 0.25 1e-04 0.4 0 "IP" 0.253214937299764 0.541694226567579 0.171656716123829 0.367071610630255 0.484598508752783 0.519895212624141 0.363000682157422 0.389299286284384 0.737813446052547 0.527164549143043 0.534657398281252 0.381886922894834 0.999376052070155 0.999089681663397 0.999187619518506 0.000623947929844544 0.000910318336603071 0.000812380481494269 3601
10032 195219 2 0.05 0.25 1e-04 0.4 0 "IP" 0.25717047720477 0.544413768387811 0.172266620579446 0.364459433186207 0.489532860713947 0.538513286352705 0.337340515900992 0.37041829478514 0.746703337918717 0.54045684766555 0.509607136480439 0.368456190866603 0.441303836857732 0.396836782755248 0.412136078640787 0.558696163142268 0.603163217244752 0.587863921359213 886
10033 97816 3 0.05 0.25 1e-04 0.4 0 "IP" 0.250461038246812 0.539294115934219 0.171668177271241 0.369460065461829 0.486093750702687 0.52020510391534 0.363603830818222 0.388978690519614 0.736554788949499 0.526532600192503 0.535272008089463 0.382508680565436 0.999655027917766 0.999547102191425 0.999583690611528 0.000344972082233753 0.000452897808575207 0.000416309388471639 3601
10034 560661 4 0.05 0.25 1e-04 0.4 0 "IP" 0.257826572452895 0.546378778406896 0.171098848235922 0.362407826376391 0.486068629363221 0.5328682851053 0.343556803725597 0.376112868415145 0.743895201816116 0.537410542254722 0.514655651961519 0.371505188686866 0.701465063949711 0.571965065344169 0.616749942898085 0.298534936050289 0.428034934655831 0.383250057101915 533
10035 151850 5 0.05 0.25 1e-04 0.4 0 "IP" 0.249591763297479 0.535017416767406 0.174507384418823 0.373841461251688 0.487957829799206 0.524670089504932 0.357843201534699 0.384435559015882 0.737549593096685 0.528091846263351 0.532350585953522 0.380931967206241 0.769214552827092 0.750566167600911 0.756866544980643 0.230785447172908 0.249433832399089 0.243133455019357 1727
10036 1279426 1 3 0.25 1e-04 0.4 0 "IP" 0.257940755758079 0.565234728381541 0.156769362331512 0.343373629198726 0.463472781881795 0.492957673685329 0.393210672230718 0.416981812309055 0.721413537639874 0.516429034275992 0.54998003456223 0.393081416727563 0.997769008610092 0.988992801546506 0.99209443187423 0.00223099138990841 0.0110071984534944 0.00790556812577011 3405
10037 43744 2 3 0.25 1e-04 0.4 0 "IP" 0.255180380759348 0.558683994009534 0.159939084978484 0.349989831761027 0.478192672086015 0.52031847924378 0.360318847797305 0.389452667291945 0.733373052845363 0.532713794108122 0.520257932775789 0.376705575996293 0.935898018970968 0.447860784915899 0.616702314526153 0.064101981029032 0.552139215084101 0.383297685473847 1243
10038 685673 3 3 0.25 1e-04 0.4 0 "IP" 0.25608640862359 0.555327949139059 0.16308418952911 0.353378686267154 0.48275530792716 0.530677331589882 0.346672902039916 0.378669222013191 0.73884171655075 0.538636221164922 0.509757091569026 0.370504091132426 0.878949031606445 0.334007224055194 0.522173896955532 0.121050968393555 0.665992775944806 0.477826103044468 901
10039 274895 4 3 0.25 1e-04 0.4 0 "IP" 0.259519141243453 0.55710264166844 0.163867188921175 0.351535933912046 0.465359928601395 0.49912463071763 0.383288966318474 0.410354658273611 0.724879069844848 0.518340332995569 0.547156155239649 0.390860937438617 0.999681541982495 0.999081375843345 0.99929419715493 0.000318458017505137 0.000918624156654738 0.000705802845070445 3601
10040 135537 5 3 0.25 1e-04 0.4 0 "IP" 0.261546312832532 0.565058957834691 0.159091923538262 0.343546907042942 0.475389074488995 0.524399291793715 0.351837772751611 0.385397956698504 0.736935387321527 0.537773408922231 0.510929696289874 0.371635817294788 0.938977733644843 0.379206937594561 0.576711968286227 0.0610222663551573 0.620793062405439 0.423288031713773 173
10041 970880 1 0.05 0.5 1e-04 0.4 0 "IP" 0.251822263155339 0.539239958487995 0.172687488911408 0.369564810882291 0.483987286380982 0.519945698359554 0.362467804316917 0.389211770746171 0.73580954953632 0.526371805729551 0.535155293228326 0.382668132176069 0.941848927091788 0.921173837844375 0.928227447457503 0.0581510729082124 0.0788261621556245 0.0717725525424972 2085
10042 1127587 2 0.05 0.5 1e-04 0.4 0 "IP" 0.248440622218814 0.53636690861158 0.172713805213718 0.372418032063337 0.484413766481346 0.517328732183797 0.367180526541127 0.391877532187855 0.73285438870016 0.523610604012992 0.539894331754845 0.385456577487908 0.999669568658488 0.999307807927471 0.999430072500251 0.000330431341511674 0.000692192072529202 0.000569927499749431 3601
10043 346333 3 0.05 0.5 1e-04 0.4 0 "IP" 0.251479659387858 0.534025765359351 0.176577811418283 0.374792012850976 0.483755031426185 0.520217243213494 0.361813854202112 0.388968701788491 0.735234690814043 0.524849871272933 0.538391665620395 0.384212451404146 0.985858432742554 0.971057644015759 0.976109273453963 0.014141567257446 0.0289423559842411 0.0238907265460374 2446
10044 940960 4 0.05 0.5 1e-04 0.4 0 "IP" 0.250603824247645 0.53652940605222 0.173970735423918 0.372263124009667 0.482435251271527 0.517481080330824 0.365336441168387 0.391708515249016 0.733039075519172 0.523817324267093 0.539307176592305 0.385239934276207 0.996914838455025 0.98988328823841 0.992279765100467 0.00308516154497543 0.0101167117615897 0.00772023489953345 759
10045 1174800 5 0.05 0.5 1e-04 0.4 0 "IP" 0.252310563576105 0.54016569235446 0.172278784344162 0.368579719926655 0.483371651650294 0.519218045571299 0.36321050677523 0.389962881385196 0.735682215226399 0.526195090906454 0.535489291119392 0.382840622575508 0.983698361071065 0.973855075620083 0.97721965414459 0.0163016389289353 0.0261449243799174 0.0227803458554099 2808
10046 283120 1 3 0.5 1e-04 0.4 0 "IP" 0.257001522284699 0.555325643093974 0.163621129516653 0.353362020425322 0.462682664698261 0.492982855886802 0.392028692321349 0.416696549329858 0.71968418698296 0.513427777426193 0.555649821838002 0.395928158464514 0.99969682577557 0.999332059985333 0.999460973024477 0.000303174224430214 0.000667940014666575 0.000539026975523001 3601
10047 1083841 2 3 0.5 1e-04 0.4 0 "IP" 0.256413797097194 0.555340796905456 0.163299649908858 0.353338772180333 0.488919384142113 0.542862069478267 0.332146913615919 0.36653224363302 0.745333181239307 0.546770411168156 0.495446563524777 0.362394871723909 0.949148993609951 0.249071041419012 0.489549324945389 0.0508510063900487 0.750928958580988 0.510450675054611 524
10048 249736 3 3 0.5 1e-04 0.4 0 "IP" 0.26072893425414 0.556873329640183 0.164837014958508 0.351807568432441 0.482498646356844 0.532933686307828 0.342077472597727 0.376016431758262 0.743227580610984 0.54083154799867 0.506914487556234 0.368029685610341 0.926193709826851 0.474771919160656 0.632505480403195 0.0738062901731493 0.525228080839344 0.367494519596805 1126
10049 1008171 4 3 0.5 1e-04 0.4 0 "IP" 0.259779669946249 0.558720906780128 0.162779569396011 0.349883328711314 0.460491433789039 0.493689951626511 0.388890830511845 0.41583813850087 0.720271103735288 0.515163503408143 0.551670399907856 0.394060342403865 0.999733268626216 0.999275431878436 0.999438779847327 0.000266731373784272 0.000724568121563973 0.000561220152673104 3601
10050 433954 5 3 0.5 1e-04 0.4 0 "IP" 0.255791617065649 0.561026195977998 0.158583039036849 0.347580084705646 0.493883978408361 0.547557435223917 0.327841888927495 0.361645202125109 0.749675595474011 0.551850817267338 0.486424927964344 0.357160484906927 0.912773298960532 0.224476185253052 0.458910430379433 0.0872267010394676 0.775523814746948 0.541089569620567 286
10051 1254211 1 0.05 0 1e-04 0.5 0 "IP" 0.252659588085295 0.545980525728296 0.168196332311119 0.362776383123333 0.488551166196857 0.534497946395019 0.343825478157556 0.374406276578435 0.741210754282152 0.538287642844128 0.512021810468675 0.370568025860523 0.483172840569741 0.444816828753759 0.457865592543241 0.516827159430259 0.555183171246241 0.542134407456759 1124
10052 74187 2 0.05 0 1e-04 0.5 0 "IP" 0.255317326795347 0.556491151997025 0.161658286365672 0.352193335637386 0.499093414068304 0.552310823727444 0.32277350546215 0.356427403525926 0.754410740863652 0.553675474203105 0.484431791827822 0.355045405292732 0.249917754595037 0.196704107687405 0.214700595986571 0.750082245404963 0.803295892312595 0.785299404013429 180
10053 202860 3 0.05 0 1e-04 0.5 0 "IP" 0.250869869286793 0.530344543106876 0.179216393383372 0.378458798565048 0.468074013688369 0.503051423974987 0.378586761982006 0.406190662062556 0.718943882975162 0.51220751777716 0.557803155365378 0.396887404380274 0.911629114141742 0.870700071929613 0.884914708269626 0.0883708858582578 0.129299928070387 0.115085291730374 1975
10054 716952 4 0.05 0 1e-04 0.5 0 "IP" 0.257546991739661 0.553464258247146 0.165472448908107 0.355249069274356 0.491996404608654 0.54503102880284 0.329327527623143 0.363786439154977 0.749543396348315 0.547843324650001 0.49479997653125 0.36093961888097 0.229999753506012 0.215186187015956 0.220269098630328 0.770000246493988 0.784813812984044 0.779730901369672 287
10055 334914 5 0.05 0 1e-04 0.5 0 "IP" 0.253107121841583 0.550109273878737 0.16523098136059 0.358579165870056 0.491441555023703 0.539325385221189 0.338047990401768 0.3695332775247 0.744548676865286 0.542889807305587 0.503278971762358 0.365912503242387 0.394725173840267 0.347526441003645 0.363542826327871 0.605274826159733 0.652473558996355 0.636457173672129 886
10056 296930 1 3 0 1e-04 0.5 0 "IP" 0.257884831211891 0.565838316929155 0.156397782508873 0.342753338667964 0.480107779860543 0.527340869935721 0.350245246393521 0.381972724174172 0.737992611072434 0.539828112408144 0.506643028902394 0.369252364728853 0.501714116421406 0.298056349470326 0.368795108978733 0.498285883578594 0.701943650529674 0.631204891021267 765
10057 329344 2 3 0 1e-04 0.5 0 "IP" 0.254497729537598 0.556303946142192 0.161401960959613 0.352355970865712 0.48559021407155 0.532796309783465 0.345398337234203 0.376625593155892 0.740087943609148 0.54034022996 0.506800298193816 0.368835943527836 0.550742658610948 0.264674778028648 0.362710204578252 0.449257341389052 0.735325221971352 0.637289795421748 528
10058 1319069 3 3 0 1e-04 0.5 0 "IP" 0.259475553629741 0.561948269912729 0.160201192801291 0.346693458999498 0.474705218676295 0.522826043759929 0.354488413751903 0.387032166769501 0.734180772306036 0.535553079225912 0.514689606553194 0.373910089122436 0.523238492915633 0.318910915763134 0.390714334807359 0.476761507084367 0.681089084236866 0.609285665192641 1005
10059 83233 4 3 0 1e-04 0.5 0 "IP" 0.256287423703985 0.558468475042962 0.160838238983858 0.350195952575396 0.486579147951279 0.536927073505281 0.33944316669314 0.372373670413328 0.742866571655264 0.543865598550145 0.500281405676998 0.365230220899403 0.474106808495318 0.171621571266224 0.275647463140087 0.525893191504682 0.828378428733776 0.724352536859913 285
10060 521622 5 3 0 1e-04 0.5 0 "IP" 0.256811565859197 0.557508718920977 0.16193149668115 0.351167169486069 0.481942633520356 0.534065439046523 0.341705355967588 0.375629480004102 0.738754199379553 0.541651361248116 0.503636852648738 0.367715407099058 0.491587423774533 0.173675955275101 0.283843909259463 0.508412576225467 0.826324044724899 0.716156090740537 405
10061 440326 1 0.05 0.25 1e-04 0.5 0 "IP" 0.256316264823183 0.545901865699716 0.170501491891134 0.362992966599497 0.493915737147577 0.543967455274298 0.33184093792329 0.364901666769418 0.75023200197076 0.544564889572052 0.502342429814424 0.364313917335962 0.322955562972754 0.233918032412474 0.26432540218864 0.677044437027246 0.766081967587526 0.73567459781136 286
10062 1203247 2 0.05 0.25 1e-04 0.5 0 "IP" 0.251159838842396 0.537054597947386 0.173930208218935 0.371728345090525 0.477463870866175 0.51403019614584 0.367658515201902 0.395132828617734 0.728623709708571 0.521667171244095 0.541588723420838 0.387370113546581 0.769462070654124 0.716627884955629 0.73476932223727 0.230537929345876 0.283372115044371 0.26523067776273 2204
10063 564363 3 0.05 0.25 1e-04 0.5 0 "IP" 0.255616510698488 0.54327312663157 0.172145054364166 0.365631358356044 0.486875064582179 0.535973651698156 0.339566600862137 0.372919196514204 0.742491575280667 0.538412846834064 0.511711655226303 0.370484951208359 0.387146390600195 0.317098980698578 0.341181393590597 0.612853609399805 0.682901019301422 0.658818606409403 284
10064 267895 4 0.05 0.25 1e-04 0.5 0 "IP" 0.251902671165094 0.536669102964005 0.17488216130045 0.372261459341632 0.481086710335304 0.522417984458091 0.357193610699285 0.386599173104655 0.732989381500398 0.527129474789578 0.532075771999735 0.381860158325385 0.466058788489658 0.461276031266877 0.462915431579861 0.533941211510342 0.538723968733123 0.537084568420139 1132
10065 696979 5 0.05 0.25 1e-04 0.5 0 "IP" 0.254183756096646 0.542502322304846 0.171723803265528 0.366399149573638 0.490934618507555 0.539805812976166 0.336381496888761 0.369041072268196 0.745118374604201 0.540657573238228 0.508105300154289 0.368209098312296 0.28057830164345 0.248560170594807 0.259476025329405 0.71942169835655 0.751439829405193 0.740523974670595 407
10066 736679 1 3 0.25 1e-04 0.5 0 "IP" 0.25440354817695 0.554483259347752 0.162716485117521 0.35423636389974 0.469380874693728 0.50566964661314 0.377553107213867 0.404132463998588 0.723784422870679 0.521473571020496 0.540269592331388 0.387980419130031 0.952628594061388 0.541075184066909 0.68460586218961 0.047371405938612 0.458924815933091 0.31539413781039 1605
10067 96086 2 3 0.25 1e-04 0.5 0 "IP" 0.259246708785516 0.555606206297543 0.164907834008974 0.353119904868772 0.486732362982618 0.539284573956311 0.335354121260973 0.369701147350593 0.745979071768134 0.544569406797652 0.500261955269947 0.364332200250015 0.709390206755461 0.227387215766234 0.394450991229086 0.290609793244539 0.772612784233766 0.605549008770914 406
10068 1285458 3 3 0.25 1e-04 0.5 0 "IP" 0.252946671992108 0.553483286669322 0.162650016540485 0.355226890561149 0.472405449059026 0.509730516878001 0.373571672053597 0.399955649695564 0.725352121051134 0.523715959026672 0.536221688594082 0.385658867999225 0.908842676600925 0.545475823751745 0.671300980927796 0.0911573233990748 0.454524176248255 0.328699019072204 1724
10069 181068 4 3 0.25 1e-04 0.5 0 "IP" 0.257085751337119 0.56033553996164 0.159906113041632 0.34830508374452 0.471997298926595 0.515814988223035 0.363673264941949 0.394043905911915 0.729083050263714 0.530295681783308 0.523579377983581 0.37916959320777 0.911218064603809 0.371532379163062 0.56055219027176 0.0887819353961907 0.628467620836938 0.43944780972824 1120
10070 1257123 5 3 0.25 1e-04 0.5 0 "IP" 0.255212558011352 0.558434809125793 0.160279161773111 0.350237392606987 0.485159419694013 0.5361192715184 0.340638503513836 0.373583623507682 0.740371977705365 0.543254904735913 0.500917665286947 0.366118920008614 0.883532895627331 0.180579034903937 0.42219057742858 0.116467104372669 0.819420965096063 0.57780942257142 404
10071 555990 1 0.05 0.5 1e-04 0.5 0 "IP" 0.249925343512502 0.524536084601309 0.18325218807485 0.384354165301786 0.472575165766512 0.507646838613901 0.374136053789043 0.401575488183691 0.722500509279015 0.513333232595819 0.557388241863892 0.395777155305873 0.894903216410233 0.855512483727514 0.869099480710982 0.105096783589767 0.144487516272486 0.130900519289018 765
10072 761036 2 0.05 0.5 1e-04 0.5 0 "IP" 0.25022438985333 0.530271757713416 0.178827109474621 0.378633772737553 0.47710365914497 0.515720607026524 0.364510706721056 0.393395439755126 0.7273280489983 0.520539280126591 0.543337816195677 0.38850714207437 0.727796124254897 0.60638158527547 0.648047287791707 0.272203875745103 0.39361841472453 0.351952712208293 1006
10073 81817 3 0.05 0.5 1e-04 0.5 0 "IP" 0.251994239125921 0.529284258926638 0.180875284838867 0.379734899915916 0.484341411106703 0.529199662388526 0.348549229087004 0.3797727855274 0.736335650232624 0.529088314290033 0.529424513925871 0.379902489246248 0.442713610509637 0.397553389056289 0.413006081480472 0.557286389490363 0.602446610943711 0.586993918519528 764
10074 817722 4 0.05 0.5 1e-04 0.5 0 "IP" 0.248098343521039 0.526616956011923 0.18014595173563 0.382194411072318 0.471881454919806 0.502438053390642 0.382189913670381 0.406834354019099 0.719979798440845 0.510504636867587 0.562335865406011 0.398613905073591 0.980850258358612 0.97412827001153 0.97643506433032 0.0191497416413882 0.02587172998847 0.02356493566968 1739
10075 752748 5 0.05 0.5 1e-04 0.5 0 "IP" 0.250862296426741 0.536326034670171 0.174387584956916 0.372584924699669 0.490439338305794 0.536326310515054 0.34132187877287 0.372565776429342 0.741301634732535 0.536216774355225 0.515709463729786 0.37268319365164 0.584884405142864 0.345634805712078 0.426593535367802 0.415115594857136 0.654365194287922 0.573406464632198 169
10076 528895 1 3 0.5 1e-04 0.5 0 "IP" 0.2643081959038 0.562681830563972 0.162638376905512 0.345956978274119 0.485216573828373 0.547318306467432 0.322782056509679 0.362093955155665 0.749524769732173 0.552377869485299 0.485420433415191 0.356779540610503 0.925526247550223 0.0946697833870139 0.387115437542862 0.074473752449777 0.905330216612986 0.612884562457138 155
10077 845579 2 3 0.5 1e-04 0.5 0 "IP" 0.257267000256331 0.559690842147175 0.160503365719021 0.348972301874231 0.48723404192019 0.540656690822713 0.334776518576542 0.369045961712751 0.744501042176521 0.546788210701374 0.495279884295564 0.362578873839008 0.910011106473702 0.151105557324887 0.412751108302663 0.0899888935262977 0.848894442675113 0.587248891697337 167
10078 1160570 3 3 0.5 1e-04 0.5 0 "IP" 0.259286299709486 0.563417163391447 0.15898717489175 0.345195654369128 0.479891593077536 0.529666789652385 0.346533361044566 0.379732101462321 0.739177892787023 0.540733209812597 0.505520535936316 0.368409040257259 0.955496897268526 0.283367913186647 0.51792638987802 0.0445031027314742 0.716632086813353 0.48207361012198 766
10079 86778 4 3 0.5 1e-04 0.5 0 "IP" 0.257986066312886 0.561009969083932 0.160033489268554 0.3476251196494 0.46710014786943 0.508119521691939 0.372018292666083 0.401485297901963 0.725086214182317 0.52527059522638 0.532051781934637 0.384020590385138 0.962697507229762 0.450425250390972 0.631139478483048 0.0373024927702378 0.549574749609028 0.368860521516952 1003
10080 977358 5 3 0.5 1e-04 0.5 0 "IP" 0.257069256302939 0.563274656280896 0.157694355255789 0.345347094423822 0.477718323964427 0.523334545513164 0.355614568612831 0.386434856879244 0.734787580267366 0.536207372838986 0.51330892386862 0.373194165337862 0.963144798856 0.297031041460665 0.528699219040419 0.0368552011439997 0.702968958539335 0.471300780959581 766
10081 594142 1 0.05 0 1e-04 0.6 0 "IP" 0.25377260602658 0.546944669203802 0.168036880611472 0.361774518742329 0.481808621300282 0.527508763761802 0.350290817613252 0.381441016936007 0.735581227326862 0.533931647932362 0.518327698224724 0.374942137066225 0.421498902754256 0.359594770962831 0.380879573307197 0.578501097245744 0.640405229037169 0.619120426692804 784
10082 599392 2 0.05 0 1e-04 0.6 0 "IP" 0.258088832930654 0.55394574354955 0.165482058012989 0.354720008925595 0.485838652741824 0.53858063192254 0.335760893327473 0.370258924772967 0.743927485672479 0.543703697606032 0.501242951340461 0.365078069009353 0.29866217600397 0.24581295914297 0.26410017640682 0.70133782399603 0.75418704085703 0.73589982359318 647
10083 468208 3 0.05 0 1e-04 0.6 0 "IP" 0.251165429544112 0.54236269660441 0.169922163926306 0.366316961437901 0.476982817873222 0.51676499906598 0.364162465633031 0.392276829688851 0.728148247417334 0.525208108704163 0.534084629559336 0.383714001070886 0.589810585447852 0.550439065052963 0.563959533016234 0.410189414552148 0.449560934947037 0.436040466983766 1490
10084 1292653 4 0.05 0 1e-04 0.6 0 "IP" 0.25328539188679 0.547157402337568 0.167603897758036 0.361543398752575 0.482486850081623 0.527476782279209 0.350816698104672 0.38145723711948 0.735772241968413 0.533985608559733 0.518420595862708 0.374871468055422 0.403335404041956 0.375251601242847 0.384886458926873 0.596664595958044 0.624748398757153 0.615113541073127 1007
10085 1123384 5 0.05 0 1e-04 0.6 0 "IP" 0.254429404740057 0.55859833784726 0.159585570546288 0.349993072610413 0.495385246645838 0.548659598664584 0.326647670209564 0.360062882492365 0.749814651385895 0.551907653024972 0.486233240755852 0.356772155668785 0.236697124395809 0.203454242169783 0.214715425800249 0.763302875604191 0.796545757830217 0.785284574199751 410
10086 323648 1 3 0 1e-04 0.6 0 "IP" 0.26100653913844 0.564070881899207 0.159527652027223 0.344548869387157 0.474370295754735 0.525360144833571 0.350134779591894 0.384125982522922 0.735376834893176 0.537907382453034 0.509662431619117 0.371299261524428 0.708672397017508 0.200621405695598 0.379865997505233 0.291327602982492 0.799378594304402 0.620134002494767 525
10087 1290832 2 3 0 1e-04 0.6 0 "IP" 0.257151190261123 0.558618812281876 0.161208809856495 0.350033853311532 0.48410237989701 0.538803569130732 0.335700263468871 0.370665294192132 0.741253570158133 0.5451502484256 0.496909073325365 0.364056505537911 0.5247617163706 0.103652710586281 0.24934246117102 0.4752382836294 0.896347289413719 0.75065753882898 164
10088 535686 3 3 0 1e-04 0.6 0 "IP" 0.257982181646123 0.560410519445176 0.160457449302095 0.348222390466925 0.487391597098344 0.542094772669737 0.332382985852101 0.367425405625356 0.745373778744467 0.547991125657728 0.492840435154196 0.361243248530526 0.386202641772682 0.084440635987727 0.188644074807891 0.613797358227318 0.915559364012273 0.811355925192109 166
10089 835671 4 3 0 1e-04 0.6 0 "IP" 0.256131596440551 0.561023218106598 0.158860906147672 0.347598662719745 0.489765192512911 0.544736573049976 0.330441767837928 0.365000420587545 0.745896788953463 0.549882443151853 0.489302673985601 0.359499520098681 0.561079519732225 0.0786526189719045 0.244029280516704 0.438920480267775 0.921347381028096 0.755970719483296 160
10090 67843 5 3 0 1e-04 0.6 0 "IP" 0.257825730766366 0.563040920991233 0.158375484404686 0.345557538518302 0.486298261560972 0.540853418647786 0.334044567694439 0.368949080282557 0.744123992327337 0.548025723439293 0.492420052099125 0.361388441211719 0.426651020541809 0.0673994346113966 0.19154824445188 0.573348979458191 0.932600565388603 0.80845175554812 157
10091 408311 1 0.05 0.25 1e-04 0.6 0 "IP" 0.250999942868194 0.542378480950431 0.169769956335356 0.366524675350411 0.487990495458146 0.532236320213335 0.346753922948583 0.376654427267241 0.738990438326339 0.535507096882077 0.516523879283939 0.373389915528956 0.297233444917748 0.274001433614562 0.281876925270737 0.702766555082252 0.725998566385438 0.718123074729263 529
10092 663509 2 0.05 0.25 1e-04 0.6 0 "IP" 0.254337109613689 0.541523709181698 0.17264375792495 0.367406375402509 0.493154498897407 0.544516851888508 0.330899749014752 0.364303718270414 0.747491608511096 0.543402807442373 0.503543506939702 0.365456592134295 0.225278136053992 0.168765500211643 0.188000355997857 0.774721863946008 0.831234499788357 0.811999644002144 175
10093 143898 3 0.05 0.25 1e-04 0.6 0 "IP" 0.255462814492459 0.543611865827405 0.171763794717644 0.365338161977162 0.490783277660471 0.540096463698323 0.335766865371269 0.368755471730532 0.74624609215293 0.54123722244631 0.507530660088912 0.367649048444209 0.203350008221869 0.158929848391558 0.174124462856286 0.796649991778131 0.841070151608442 0.825875537143714 165
10094 162337 4 0.05 0.25 1e-04 0.6 0 "IP" 0.250268250280667 0.525156346991754 0.18297718184766 0.383680423592651 0.45014312385842 0.481699443189732 0.400376051347586 0.427649736379832 0.700411374139087 0.496296486419498 0.583353233195246 0.412880620669633 0.868504465665638 0.810347061949024 0.830961651580854 0.131495534334362 0.189652938050976 0.169038348419146 1848
10095 881679 5 0.05 0.25 1e-04 0.6 0 "IP" 0.255188752743903 0.536194068352728 0.177487364028565 0.37262278956497 0.466935778851388 0.507189298870669 0.371204249209463 0.401958503523759 0.722124531595291 0.516973589102411 0.548691613238027 0.392063044739617 0.682952568204597 0.619484292620751 0.64179901670111 0.317047431795403 0.380515707379249 0.35820098329889 1366
10096 1093139 1 3 0.25 1e-04 0.6 0 "IP" 0.256754105990701 0.559057792386337 0.160714648391593 0.349603686135183 0.473893104960576 0.522504214152141 0.355716566578893 0.387645270293124 0.730647210951277 0.534274384618875 0.516431214970487 0.375396222234402 0.906466929726344 0.226386773218774 0.464157213824473 0.0935330702736559 0.773613226781226 0.535842786175527 644
10097 114342 2 3 0.25 1e-04 0.6 0 "IP" 0.254904985631856 0.551607528462412 0.16521158441307 0.357132723562677 0.480550011155128 0.529205589402355 0.347886164909028 0.379891195716615 0.735454996786984 0.536274886144971 0.513097749322098 0.372709228139643 0.803203122532464 0.221976962545083 0.422660332108668 0.196796877467536 0.778023037454917 0.577339667891332 643
10098 267255 3 3 0.25 1e-04 0.6 0 "IP" 0.261627501208621 0.563033522850253 0.160708524274263 0.345639913566445 0.478711945451469 0.53221348165827 0.342152542054613 0.377552289640807 0.740339446660091 0.542360384961463 0.502861066328876 0.36704992207961 0.855655702946285 0.139227612922415 0.391329844920427 0.144344297053715 0.860772387077586 0.608670155079573 284
10099 381082 4 3 0.25 1e-04 0.6 0 "IP" 0.262816509257137 0.558637132431529 0.164817645762857 0.350039838206857 0.477276123803495 0.536732266581125 0.334941360078235 0.373338492661887 0.740092633060632 0.54381703060835 0.499759005841092 0.365797350758418 0.85965728042446 0.118884016426553 0.38130247665021 0.14034271957554 0.881115983573447 0.61869752334979 166
10100 704143 5 3 0.25 1e-04 0.6 0 "IP" 0.264487242111997 0.562964539615147 0.162545081345467 0.345641998849286 0.46908488882165 0.524187013673478 0.348602188877778 0.385877596838174 0.733572130933647 0.53704430787037 0.511147270223245 0.37253565942819 0.877985080398016 0.201649274379355 0.444211374231468 0.122014919601984 0.798350725620645 0.555788625768532 523
10101 644715 1 0.05 0.5 1e-04 0.6 0 "IP" 0.256339610779899 0.529460659960202 0.183863236488433 0.379571564650529 0.479862992800909 0.52908446384993 0.345476218172239 0.379841029307811 0.736202603580808 0.529064578321272 0.529339454660673 0.37990016149174 0.36839712073312 0.27032920698089 0.304466485694817 0.63160287926688 0.72967079301911 0.695533514305183 409
10102 822979 2 0.05 0.5 1e-04 0.6 0 "IP" 0.249962059100297 0.531677376611164 0.177424505018776 0.377269609024626 0.482034355121479 0.524101871713107 0.355171823913082 0.384869262368059 0.731996414221776 0.526543234890094 0.532596328931857 0.382421473608379 0.508404071382128 0.357027302373188 0.408642732989838 0.491595928617872 0.642972697626812 0.591357267010162 645
10103 113520 3 0.05 0.5 1e-04 0.6 0 "IP" 0.248703052122115 0.529056288620472 0.178652594470485 0.379815692551677 0.468639261768163 0.502000930644634 0.381161850394905 0.40717637015652 0.717342313890278 0.510937042760256 0.55981444486539 0.398139765203844 0.792953418828437 0.678864205802957 0.718224936648941 0.207046581171563 0.321135794197043 0.281775063351058 1609
10104 1209213 4 0.05 0.5 1e-04 0.6 0 "IP" 0.251725641822168 0.530238148245644 0.179984424195452 0.378775463094927 0.484881041592281 0.533753007894571 0.341455097370279 0.375087903346967 0.736606683414449 0.532436366742443 0.52143952156573 0.376465642092414 0.347582283813482 0.197087702364119 0.248538281011163 0.652417716186518 0.802912297635881 0.751461718988837 174
10105 1051131 5 0.05 0.5 1e-04 0.6 0 "IP" 0.248256357418589 0.526487412130208 0.180411579773614 0.382369333684081 0.459017673051002 0.489443433522389 0.39475397808828 0.419843383740137 0.707274030469591 0.50170960410957 0.575165557861895 0.407435317501083 0.84115744701747 0.774223401375144 0.79755760064547 0.15884255298253 0.225776598624856 0.20244239935453 2324
10106 1109514 1 3 0.5 1e-04 0.6 0 "IP" 0.25727139967489 0.555940770364693 0.16337741578964 0.352746529369605 0.483699714141433 0.536003640314589 0.33940547359334 0.373859300332578 0.740971113816323 0.542474390415351 0.50278288938298 0.367007033266695 0.909975178344912 0.108832664643673 0.386356887231815 0.090024821655088 0.891167335356327 0.613643112768185 160
10107 214654 2 3 0.5 1e-04 0.6 0 "IP" 0.256531034592343 0.553460626356517 0.164802060888351 0.355301587142139 0.478034464106451 0.524712577176352 0.352648896170265 0.384405904479564 0.734565498698794 0.533990764863396 0.517450957058617 0.375013657958888 0.882594945636354 0.261706564273707 0.477480979956332 0.117405054363646 0.738293435726293 0.522519020043668 525
10108 337594 3 3 0.5 1e-04 0.6 0 "IP" 0.255319952941004 0.562185725527375 0.157409755671979 0.346482326901119 0.481577954607029 0.529765114651919 0.34832058578522 0.379735314614432 0.736897907548033 0.540122315675033 0.505730341457199 0.369114123132011 0.908461556445175 0.176440181392434 0.428812463128128 0.0915384435548247 0.823559818607566 0.571187536871872 288
10109 823574 4 3 0.5 1e-04 0.6 0 "IP" 0.255493563917263 0.556788913782944 0.161554152465258 0.351877924961047 0.465839037820144 0.509614684675767 0.370596125423756 0.400584993694883 0.721332601737407 0.524717854798565 0.532150277889013 0.384991663740115 0.922853562589123 0.281434526043243 0.507011345228808 0.0771464374108769 0.718565473956757 0.492988654771192 771
10110 962139 5 3 0.5 1e-04 0.6 0 "IP" 0.257534971586973 0.553444706584685 0.165421473222379 0.355297172779957 0.481092567986428 0.531465393171769 0.344618275536983 0.377992108286842 0.738627539573401 0.538546557969234 0.510039748759362 0.370678643752961 0.879095250624797 0.182058554021662 0.42430102985762 0.120904749375203 0.817941445978338 0.57569897014238 406
10111 919948 1 0.05 0 1e-04 0.7 0 "IP" 0.259007847271535 0.561651022659614 0.160094751025554 0.346942125688405 0.488490961722956 0.543570048481396 0.329932703357413 0.365206955366577 0.747498808994491 0.549539905581572 0.490027454382967 0.359176317426843 0.250583558480867 0.153736354495187 0.18719275081671 0.749416441519133 0.846263645504813 0.81280724918329 401
10112 681648 2 0.05 0 1e-04 0.7 0 "IP" 0.25611179238747 0.557592481194077 0.161413104292485 0.351089852059578 0.497712458292119 0.55273568443472 0.321407996143659 0.355991006071369 0.753824250679589 0.554336485449185 0.482821100436144 0.35437570155653 0.10884234661584 0.0745436223569446 0.0861869263247572 0.89115765338416 0.925456377643055 0.913813073675243 67
10113 453893 3 0.05 0 1e-04 0.7 0 "IP" 0.261379515195299 0.557860560667439 0.164510946640577 0.350782464598662 0.487683923952349 0.546865776713845 0.324120857121648 0.361873844235484 0.749063439147647 0.550566140567003 0.488631803762225 0.358141144803623 0.167801767284729 0.126935416204078 0.141168841989552 0.832198232715271 0.873064583795922 0.858831158010448 167
10114 127811 4 0.05 0 1e-04 0.7 0 "IP" 0.249949825130027 0.548476403593117 0.16441294062785 0.360212077945203 0.483725845621027 0.527700457459615 0.351718013983036 0.381219812641999 0.733675670751054 0.534467794470083 0.516130954610886 0.374377316556835 0.274433471671424 0.24235427996806 0.253243308550255 0.725566528328575 0.75764572003194 0.746756691449745 648
10115 270009 5 0.05 0 1e-04 0.7 0 "IP" 0.259829383438632 0.555753393306635 0.165138171261972 0.352915025635082 0.489918953114927 0.548428940797808 0.322947739662214 0.360306125830663 0.749748336553559 0.55089037092582 0.488085910924186 0.35782251483391 0.151734659275063 0.106328352247149 0.122044463512968 0.848265340724937 0.893671647752851 0.877955536487032 166
10116 137811 1 3 0 1e-04 0.7 0 "IP" 0.259255709329126 0.56739895058206 0.155949160723516 0.341161028050875 0.486227564754091 0.542194300317188 0.332158360281901 0.367627379015076 0.745483274083217 0.55039897657228 0.488107521005417 0.359016026157739 0.630600997897333 0.0537292414261189 0.253735945627939 0.369399002102667 0.946270758573881 0.746264054372061 159
10117 643926 2 3 0 1e-04 0.7 0 "IP" 0.256600951533894 0.560669662447807 0.159411540000315 0.348001445732947 0.488811416577136 0.544594413765889 0.330584525555575 0.36538884162223 0.74541236811103 0.549651767519964 0.48999606555589 0.359915794406906 0.413760835969126 0.0483235755681036 0.173934897096479 0.586239164030874 0.951676424431896 0.826065102903521 164
10118 50645 3 3 0 1e-04 0.7 0 "IP" 0.263179596674194 0.560743135911981 0.163413908194868 0.347920725414105 0.483382853586724 0.546199480718954 0.324343824033602 0.363765464563772 0.746562450260918 0.550884201908242 0.48775773222847 0.358656308250078 0.511980925376942 0.0397333563742314 0.206010754349323 0.488019074623058 0.960266643625769 0.793989245650678 156
10119 862499 4 3 0 1e-04 0.7 0 "IP" 0.255819109205502 0.562713857523236 0.157384448081848 0.345895550485954 0.488129971281408 0.542057248781963 0.334080683775841 0.368177544155828 0.74394908048691 0.548598551257555 0.491465131857689 0.361117986741964 0.561494224888252 0.0334592855991761 0.214687628123184 0.438505775111748 0.966540714400824 0.785312371876816 156
10120 687465 5 3 0 1e-04 0.7 0 "IP" 0.257408143517004 0.568567763963624 0.153969647288634 0.339980003954871 0.487253446285399 0.543243450511805 0.331937402080976 0.366821717927934 0.744661589802403 0.551393255207127 0.485907049369611 0.358185978332348 0.578902006851731 0.0435675497081165 0.228096561662899 0.421097993148269 0.956432450291883 0.771903438337101 165
10121 201185 1 0.05 0.25 1e-04 0.7 0 "IP" 0.253905516216078 0.540749722343937 0.173029109795614 0.36817646827244 0.480272673223242 0.527815114962426 0.348855501274928 0.381110153324285 0.734178189439321 0.532061032319438 0.521884611070542 0.376866760417651 0.281233027635179 0.221537533196662 0.242130744931129 0.718766972364821 0.778462466803338 0.757869255068871 518
10122 759396 2 0.05 0.25 1e-04 0.7 0 "IP" 0.255635182476638 0.546030683525371 0.169954716230675 0.362893453832917 0.489463945508466 0.541064881431484 0.333970322984905 0.367715552187617 0.745099127985104 0.542626770725825 0.50392503921558 0.366204401476371 0.20825436738592 0.139090120254758 0.162792496648048 0.79174563261408 0.860909879745242 0.837207503351952 280
10123 1132317 3 0.05 0.25 1e-04 0.7 0 "IP" 0.25295910810528 0.536148758256971 0.175948852425152 0.372766880332495 0.47343894992476 0.519508197011707 0.357519291893121 0.389516613363755 0.72639805803004 0.524932038330787 0.533468144318273 0.384059332964351 0.317779582565757 0.274331534730004 0.289413795112637 0.682220417434243 0.725668465269996 0.710586204887362 883
10124 743533 4 0.05 0.25 1e-04 0.7 0 "IP" 0.254866954933572 0.545196792917612 0.170079717517793 0.363694695389348 0.487430680088663 0.538131149219201 0.337233906676753 0.370724540417243 0.742297635022234 0.540396799883967 0.507313624194546 0.36847331638985 0.211276492530235 0.170379394857062 0.184401508962113 0.788723507469765 0.829620605142938 0.815598491037887 287
10125 245248 5 0.05 0.25 1e-04 0.7 0 "IP" 0.252238937912739 0.541565715136203 0.171217635082381 0.367350945176839 0.485139881438602 0.532353289386238 0.344802861359668 0.376600544174544 0.737378819351341 0.535327121113923 0.516020496442048 0.37361633049958 0.208719405438684 0.176916063887957 0.187776199296557 0.791280594561316 0.823083936112043 0.812223800703443 291
10126 603798 1 3 0.25 1e-04 0.7 0 "IP" 0.257112052975173 0.555250704851768 0.163861349773764 0.353488398762745 0.485633954592814 0.540204418673611 0.334905891859758 0.369804784503301 0.742746007567987 0.54504289908761 0.498767241633522 0.36455339255535 0.814078451127974 0.0544049120379079 0.31701660178108 0.185921548872026 0.945595087962092 0.68298339821892 161
10127 1218714 2 3 0.25 1e-04 0.7 0 "IP" 0.262667317810628 0.55894549409575 0.16447721583235 0.349780658735304 0.482316891012565 0.543086719002426 0.327597382831969 0.366335879722877 0.744984208823193 0.548248013960099 0.492074598664319 0.360946996865099 0.816373009359088 0.0842193418693762 0.341821468974964 0.183626990640912 0.915780658130624 0.658178531025036 155
10128 400037 3 3 0.25 1e-04 0.7 0 "IP" 0.256099567584104 0.560325361712733 0.159383626554679 0.348313767859339 0.48854756930382 0.543916210147367 0.330770808640459 0.365712371779315 0.744647136887924 0.54909819251823 0.490154435195137 0.360214720796662 0.851025386624015 0.055223759207995 0.328404708486325 0.148974613375985 0.944776240792005 0.671595291513675 156
10129 1245961 4 3 0.25 1e-04 0.7 0 "IP" 0.257400485655095 0.561663118440094 0.159131826862475 0.346981261848001 0.484492343815484 0.5398125883547 0.334903569390637 0.370234467797755 0.741892829470578 0.546853863224163 0.494035396253112 0.36274353157742 0.870317947735544 0.0602707186871761 0.340651851587978 0.129682052264456 0.939729281312824 0.659348148412022 159
10130 597172 5 3 0.25 1e-04 0.7 0 "IP" 0.258653453948877 0.553888644559577 0.16580694791623 0.354869326440031 0.482534404721915 0.538308017579118 0.335702337739009 0.371697604605273 0.741187858670792 0.543312817657886 0.501509285655239 0.366285702342386 0.815753995921014 0.067880131804917 0.328472822991424 0.184246004078986 0.932119868195083 0.671527177008576 165
10131 244020 1 0.05 0.5 1e-04 0.7 0 "IP" 0.254238934675176 0.532225360894311 0.180054288115574 0.376765572676219 0.476819300725319 0.524912269788792 0.350524963985509 0.384017210055149 0.731058235400495 0.527206200807494 0.530579252101083 0.381747419858308 0.404517616824758 0.258586439811565 0.309257455974076 0.595482383175242 0.741413560188435 0.690742544025924 526
10132 1166635 2 0.05 0.5 1e-04 0.7 0 "IP" 0.254129121844519 0.530010810127046 0.181831600114175 0.379028036160089 0.479475392588488 0.530215994315427 0.343997295347738 0.378658443362611 0.733604514433006 0.529904723743164 0.525828895461913 0.379029743038684 0.300163373836743 0.202241301668322 0.236152764926225 0.699836626163257 0.797758698331678 0.763847235073775 524
10133 781546 3 0.05 0.5 1e-04 0.7 0 "IP" 0.25327751906083 0.525938476175901 0.184595100385934 0.383201980943259 0.483884893739375 0.535224651582108 0.338801933235404 0.373598500671661 0.737162412800205 0.531844851460148 0.523397033621338 0.377090532229886 0.14332824074756 0.104924189220049 0.118135656184697 0.85667175925244 0.895075810779951 0.881864343815303 164
10134 1006007 4 0.05 0.5 1e-04 0.7 0 "IP" 0.255077057117727 0.527299371448312 0.184735079584714 0.38171016903633 0.469247935258066 0.51830892001378 0.355772687276176 0.390683276109721 0.724324992375793 0.521098650267937 0.54050776686089 0.387904205557835 0.368470508335986 0.269173186947658 0.304075678805899 0.631529491664014 0.730826813052342 0.695924321194101 649
10135 1189307 5 0.05 0.5 1e-04 0.7 0 "IP" 0.255286976729061 0.533658917242622 0.179604785818133 0.375327347196827 0.475921015924848 0.526091799927119 0.348245424379803 0.382802051278909 0.731207992653909 0.528444893104434 0.527850210197936 0.380484327161662 0.388630590092024 0.239666852008853 0.291588094002623 0.611369409907976 0.760333147991146 0.708411905997377 523
10136 584204 1 3 0.5 1e-04 0.7 0 "IP" 0.258341217783757 0.550014198960429 0.168700623990055 0.358747973620232 0.483401967603086 0.540286576985842 0.332270301249216 0.369092778195127 0.741743185386843 0.543304248083284 0.500970925239271 0.365875557018141 0.808248295882181 0.0734578772003671 0.329080264318865 0.191751704117819 0.926542122799633 0.670919735681135 163
10137 1020318 2 3 0.5 1e-04 0.7 0 "IP" 0.258076078625627 0.556993945413383 0.163152679081607 0.351708301507815 0.482846943212852 0.538843145200489 0.33559309791775 0.371374245486059 0.740923021838479 0.544625898411685 0.498745776999357 0.365102935836562 0.897620833344552 0.0697367589315989 0.357627208931008 0.102379166655448 0.930263241068401 0.642372791068992 165
10138 776936 3 3 0.5 1e-04 0.7 0 "IP" 0.261352872829772 0.558626235302604 0.16384771021121 0.350037270360439 0.482480102325993 0.542145276068052 0.329899670093301 0.367787119593255 0.743832975155765 0.547448951113882 0.493747380304511 0.362069714743662 0.93304564763346 0.059260741552945 0.365776573482816 0.0669543523665404 0.940739258447055 0.634223426517184 163
10139 800362 4 3 0.5 1e-04 0.7 0 "IP" 0.257907758618741 0.55217407427688 0.166735044096013 0.356543092300566 0.477037737666131 0.533391842541669 0.340224850370956 0.376818392348521 0.734945496284872 0.539406849840421 0.506959894466969 0.37031889520967 0.929913471747694 0.0893426998295809 0.38376766947177 0.0700865282523058 0.910657300170419 0.61623233052823 281
10140 1160808 5 3 0.5 1e-04 0.7 0 "IP" 0.256829514323631 0.55790611183651 0.161581956902263 0.350778613826282 0.48106688515035 0.534595479323551 0.340798901777572 0.37529238897682 0.737896399473981 0.542047370210013 0.502380858679834 0.367454685830884 0.919708772981038 0.0912481394115969 0.378749974714515 0.0802912270189616 0.908751860588403 0.621250025285485 279
10141 128208 1 0.05 0 1e-04 0.8 0 "IP" 0.251900434908972 0.552351370901883 0.162679290558893 0.356315958097337 0.487307915842073 0.538595612722768 0.337071466810263 0.370237503340375 0.739208350751046 0.543058513166659 0.499750757369156 0.365721446568846 0.172284287480177 0.123671961435185 0.140197871870922 0.827715712519823 0.876328038564815 0.859802128129078 279
10142 237750 2 0.05 0 1e-04 0.8 0 "IP" 0.256418654527549 0.557980349388283 0.161345157489741 0.350687122619252 0.493135572787079 0.547778097910233 0.326338305661851 0.361004819207626 0.749554227314628 0.551161079045641 0.487683463151592 0.357583776708225 0.0967134700025019 0.0676990466588771 0.0776077786592333 0.903286529997498 0.932300953341123 0.922392221340767 156
10143 1147605 3 0.05 0 1e-04 0.8 0 "IP" 0.25613195397836 0.558249939882072 0.160930399588814 0.350352223108876 0.493615649866012 0.549180681100231 0.324458729677646 0.359567135205243 0.749747603844372 0.552182023502482 0.48538912926646 0.356517423346542 0.102551181334877 0.074956084432919 0.0843693150695804 0.897448818665123 0.925043915567081 0.91563068493042 160
10144 754897 4 0.05 0 1e-04 0.8 0 "IP" 0.257810691761328 0.558200036122269 0.162006168772249 0.350414685109819 0.487487656050562 0.543144221491358 0.329931663138684 0.365661362289681 0.74529834781189 0.548134429447577 0.491937831910933 0.36060807556675 0.15801877612051 0.104916451771709 0.123239435091896 0.84198122387949 0.895083548228291 0.876760564908104 280
10145 881864 5 0.05 0 1e-04 0.8 0 "IP" 0.258754501752254 0.559368773556224 0.161724507187631 0.349268736598862 0.493131223804431 0.552369331745316 0.319440709795052 0.356355907258126 0.751885725556685 0.554683585174949 0.481165216982683 0.354012547185941 0.0995318127442291 0.0621420298089739 0.0749941453440368 0.900468187255771 0.937857970191026 0.925005854655963 161
10146 428691 1 3 0 1e-04 0.8 0 "IP" 0.25713566247338 0.561071904303803 0.159403524401336 0.347616459377949 0.489334970051252 0.545969212990322 0.327916333307805 0.363563120700791 0.746470632524632 0.550826167945947 0.487319857709141 0.358436138580389 0.248632845001636 0.0357944474788455 0.108979416068146 0.751367154998364 0.964205552521154 0.891020583931854 111
10147 941757 2 3 0 1e-04 0.8 0 "IP" 0.260169483122329 0.562041497904146 0.160605221617584 0.346579971108857 0.483016775428046 0.543404494871774 0.329105294436234 0.367080252629866 0.743186258550375 0.549480322311583 0.489710516053818 0.360396148601208 0.323023614150369 0.0194392636456735 0.125578923722362 0.676976385849631 0.980560736354327 0.874421076277638 111
10148 601123 3 3 0 1e-04 0.8 0 "IP" 0.256331877692051 0.559159242065128 0.160401468528928 0.349521704139727 0.484109549471053 0.541685316540295 0.332644435617655 0.368773494187013 0.740441427163104 0.547147166317299 0.493045904146584 0.36274483413264 0.219844843030889 0.0153714612747093 0.0860707677922788 0.780155156969111 0.984628538725291 0.913929232207721 119
10149 1185639 4 3 0 1e-04 0.8 0 "IP" 0.259249354486778 0.560401824263746 0.161224604191633 0.348210337363287 0.484814848548718 0.545216739358545 0.327368493533642 0.365024465841049 0.744064203035496 0.550033124544455 0.488593097725275 0.359681249912294 0.181211758343609 0.0187913929383228 0.0753265373841945 0.818788241656391 0.981208607061677 0.924673462615806 155
10150 742479 5 3 0 1e-04 0.8 0 "IP" 0.25725602893023 0.566696654239927 0.155287004286468 0.341901691559234 0.48624238852966 0.540679462856293 0.33535710872214 0.369765604034572 0.74349841745989 0.549000455110888 0.490644113008608 0.360857157326376 0.323346678544197 0.0184243587397322 0.123659521637606 0.676653321455803 0.981575641260268 0.876340478362394 119
10151 1158751 1 0.05 0.25 1e-04 0.8 0 "IP" 0.25537613433651 0.547488653175219 0.168665818388173 0.3614140703107 0.489288528970987 0.540338445072208 0.335026039835511 0.368491764473125 0.744664663307497 0.542592323964914 0.503691858223684 0.366264706117726 0.166931564376904 0.100332764622683 0.123139270920842 0.833068435623096 0.899667235377317 0.876860729079158 164
10152 640368 2 0.05 0.25 1e-04 0.8 0 "IP" 0.253358403265302 0.546672369196168 0.167942969300038 0.36223241157074 0.49193911061437 0.540745474830336 0.336122988798599 0.36809071265989 0.745297513879672 0.542641387239309 0.504065958098637 0.366219460915219 0.130090042577182 0.0937405605428688 0.106082139190872 0.869909957422818 0.906259439457131 0.893917860809128 195
10153 55711 3 0.05 0.25 1e-04 0.8 0 "IP" 0.254711587215175 0.543436011705059 0.17140873424213 0.365512810297248 0.489026912855487 0.542030222457716 0.332289322294911 0.366777544417368 0.743738500070662 0.542393351813363 0.503698056537041 0.366464404865919 0.13298964745037 0.0811482157828934 0.0988933327997208 0.86701035254963 0.918851784217107 0.901106667200279 167
10154 1194092 4 0.05 0.25 1e-04 0.8 0 "IP" 0.256022712779723 0.546103349336257 0.17022154943654 0.362814164723428 0.487334807258811 0.541655988475236 0.331776337110016 0.367160141768372 0.743357520038535 0.543061193701431 0.501997886546556 0.365791460497993 0.138697619713189 0.0796516713812801 0.0999675534825218 0.861302380286811 0.92034832861872 0.900032446517478 163
10155 29394 5 0.05 0.25 1e-04 0.8 0 "IP" 0.257495974034449 0.547603181486487 0.169941097233502 0.361320860850701 0.489063612861065 0.543031979507855 0.330409180244083 0.365730324481386 0.746559586895514 0.544485751639763 0.500350277477585 0.36433344688734 0.119362132245067 0.0725431553269364 0.0886744477595036 0.880637867754933 0.927456844673064 0.911325552240496 158
10156 512547 1 3 0.25 1e-04 0.8 0 "IP" 0.257355032813785 0.566204826494147 0.155743033152093 0.342408330005259 0.488729971147539 0.542982377883456 0.333072309188742 0.367394608572259 0.746085003961323 0.550506175991292 0.488815342340835 0.359302856887306 0.864092852490453 0.0270881385924902 0.31518889147914 0.135907147509547 0.97291186140751 0.68481110852086 107
10157 196353 2 3 0.25 1e-04 0.8 0 "IP" 0.260601198104463 0.556095759573938 0.165394919961039 0.352637801850664 0.483352423816934 0.54310848923869 0.329129894087994 0.367204733802579 0.743953621921397 0.547240463383771 0.494524814049033 0.362559592202628 0.780101790051018 0.0289537167696809 0.291907347251815 0.219898209948982 0.971046283230319 0.708092652748185 102
10158 843488 3 3 0.25 1e-04 0.8 0 "IP" 0.25347508263524 0.554195519638552 0.162284126132621 0.354545979863093 0.484332321452419 0.541851329930672 0.333560385700018 0.368823247468892 0.737807404087659 0.545450478070551 0.495844511832639 0.364615908487717 0.791636902338395 0.0226401178427978 0.286757239989752 0.208363097661605 0.977359882157202 0.713242760010248 159
10159 766354 4 3 0.25 1e-04 0.8 0 "IP" 0.258688747782795 0.555245442755105 0.164856560478029 0.353510006984127 0.485402358720049 0.54356816614365 0.328960718453491 0.365892460442173 0.744091106502844 0.547265555571575 0.49381727893152 0.361967377377434 0.681483443198862 0.0377014209756202 0.261205714876657 0.318516556801138 0.96229857902438 0.738794285123343 106
10160 955200 5 3 0.25 1e-04 0.8 0 "IP" 0.26144856197217 0.562512725260316 0.161015184509301 0.34615342780381 0.478832756119755 0.538201791617872 0.334158222297901 0.372229687296901 0.740281318091925 0.546080127179588 0.495173406807202 0.363779679142919 0.859931421937425 0.0382559678864567 0.327761145747356 0.140068578062575 0.961744032113543 0.672238854252644 118
10161 826171 1 0.05 0.5 1e-04 0.8 0 "IP" 0.252846008933696 0.530442675823752 0.180632058287372 0.378594371475023 0.484064494176922 0.537143779707639 0.336306374193441 0.371682972769749 0.736910503110618 0.534645627577793 0.516938432480813 0.374256547168911 0.285315316515561 0.107400586030993 0.168498949725759 0.714684683484439 0.892599413969007 0.831501050274241 164
10162 1274316 2 0.05 0.5 1e-04 0.8 0 "IP" 0.250588852754914 0.517923028784515 0.189396958064988 0.391234247613053 0.478525285613917 0.531640795601512 0.341120981577879 0.377204872379391 0.729114138368831 0.526580277839825 0.530517939642867 0.38237720225762 0.18810713539964 0.109179400405106 0.136361624158505 0.81189286460036 0.890820599594894 0.863638375841495 278
10163 586622 3 0.05 0.5 1e-04 0.8 0 "IP" 0.249825591822051 0.527670352095735 0.180601788821316 0.38144980829752 0.485284976401976 0.534464514446032 0.341290515731188 0.374360921913279 0.735110568224027 0.531950098112713 0.521892304552504 0.376978811047499 0.157779146376609 0.102465779895277 0.121278411575431 0.842220853623391 0.897534220104723 0.878721588424569 166
10164 1085845 4 0.05 0.5 1e-04 0.8 0 "IP" 0.251441353748676 0.526138829353507 0.183166030146777 0.38294730962826 0.477044663012099 0.525711119709772 0.349245688736535 0.383288349088953 0.728486016760775 0.525597437985476 0.532411718883311 0.383436609162793 0.220732003005862 0.120028839448597 0.154777015048689 0.779267996994138 0.879971160551403 0.845222984951311 279
10165 237700 5 0.05 0.5 1e-04 0.8 0 "IP" 0.2509051022415 0.527468750103206 0.181566554133573 0.381640238525814 0.48617726154403 0.535090785042195 0.340519223079482 0.373771175337138 0.737082363785531 0.532361846250979 0.522085777213055 0.37658667312165 0.177048121795332 0.0930511481381941 0.121673367684392 0.822951878204668 0.906948851861806 0.878326632315608 92
10166 1043731 1 3 0.5 1e-04 0.8 0 "IP" 0.258673302493741 0.558425000213553 0.162376018538105 0.350260289060602 0.485109311191284 0.544616641139421 0.328331109212865 0.365674222008815 0.743782613685025 0.548994150451579 0.49070712775097 0.360777082178397 0.897727448843666 0.0363658689291102 0.335701495799714 0.102272551156334 0.96363413107089 0.664298504200286 99
10167 1137731 2 3 0.5 1e-04 0.8 0 "IP" 0.259009022753685 0.557436110727709 0.163318262060866 0.351261583051619 0.483959522333477 0.54091971482377 0.333105649756799 0.369527521427597 0.742968545087163 0.546193490599363 0.496423911817665 0.363686500130503 0.865597593471416 0.0430056830867698 0.329464352005239 0.134402406528584 0.95699431691323 0.670535647994761 116
10168 1167681 3 3 0.5 1e-04 0.8 0 "IP" 0.258279954751031 0.560620409514297 0.160546105844567 0.348058964851039 0.481675236984264 0.537535976486562 0.336924540077028 0.372771400404117 0.739955191735294 0.545034662032268 0.497470645921594 0.364746383207297 0.900850569672302 0.0496433462578165 0.346059687639386 0.0991494303276977 0.950356653742183 0.653940312360614 120
10169 135040 4 3 0.5 1e-04 0.8 0 "IP" 0.256977851981669 0.550935601219101 0.166969410997994 0.357816825955837 0.481658503565038 0.539981568085293 0.333293280307394 0.370324230158086 0.738636355546707 0.543305311922463 0.500262691305388 0.366498769979416 0.879268636579368 0.0372820760571146 0.330091604400095 0.120731363420632 0.962717923942885 0.669908395599905 115
10170 103907 5 3 0.5 1e-04 0.8 0 "IP" 0.258213328514851 0.554197755962867 0.165286671475315 0.354509759467197 0.480189686850417 0.539554797405328 0.333244381374979 0.371029426674719 0.738403015365268 0.544137379222273 0.498531052850294 0.365838479489205 0.906632459455246 0.0281649979862157 0.33515140543234 0.0933675405447545 0.971835002013784 0.66484859456766 118
10171 685745 1 0.05 0 1e-04 0.9 0 "IP" 0.257032656222353 0.560354922409946 0.159873834852843 0.348316721573828 0.496815573415939 0.553663554702428 0.319691886617737 0.35510601293567 0.753848229638292 0.555850588798716 0.47956572147058 0.352887482373228 0.0710147628222172 0.0361321852802292 0.048012694203609 0.928985237177783 0.963867814719771 0.951987305796391 97
10172 248710 2 0.05 0 1e-04 0.9 0 "IP" 0.256223478563404 0.560850654362324 0.1589635082133 0.34775021658459 0.496514513480582 0.553886109416314 0.319239731441721 0.354883133521436 0.752737992043986 0.556167239167922 0.478203239655022 0.352546471838161 0.0952076366304904 0.0463251750598401 0.062946167994501 0.90479236336951 0.95367482494016 0.937053832005499 95
10173 923770 3 0.05 0 1e-04 0.9 0 "IP" 0.259512284608051 0.560134023309215 0.161597382060469 0.348562994285068 0.494774092488564 0.556351286113925 0.31472514931443 0.3525463429424 0.754286377096615 0.557562679695863 0.476322531374899 0.351269414397707 0.0815250176623396 0.0438851003801958 0.0568285327887522 0.91847498233766 0.956114899619804 0.943171467211248 90
10174 130643 4 0.05 0 1e-04 0.9 0 "IP" 0.258801791651202 0.556450130971456 0.164094743532724 0.352253427615336 0.49022964555376 0.551167370534723 0.319383157897115 0.357735345633503 0.749031437204962 0.552908214436123 0.483477901429839 0.355928244027759 0.0637426560335613 0.0337051031351967 0.044075789839169 0.936257343966439 0.966294896864803 0.955924210160831 102
10175 581522 5 0.05 0 1e-04 0.9 0 "IP" 0.258890581276541 0.556709462913605 0.163790926290997 0.352006871956599 0.492884647036423 0.550629321143637 0.321554895058246 0.358134015655276 0.751775228312964 0.552632835990535 0.485345821349243 0.35611562953406 0.0879018192350141 0.039763918937094 0.0563238089351557 0.912098180764986 0.960236081062906 0.943676191064844 106
10176 846137 1 3 0 1e-04 0.9 0 "IP" 0.260468513662465 0.565361334751245 0.15825136683327 0.343249675121037 0.484239126422042 0.544925301971846 0.327878638332843 0.365886731215005 0.744707640084507 0.551528512999781 0.486130005166113 0.358573389957101 0.7951325111469 0.0128540870505045 0.286140076017863 0.2048674888531 0.987145912949495 0.713859923982136 101
10177 343712 2 3 0 1e-04 0.9 0 "IP" 0.260109691249803 0.564421815486432 0.158731268639578 0.344167246625284 0.48800215480507 0.547551680915019 0.325440462851784 0.36267387429004 0.748111846054874 0.552998757348588 0.484171731491362 0.356695900791363 0.338774547384398 0.014671013620445 0.127224451146187 0.661225452615602 0.985328986379555 0.872775548853812 100
10178 626662 3 3 0 1e-04 0.9 0 "IP" 0.264948126967306 0.567798634780922 0.159094851992929 0.340788334292164 0.480696541822057 0.542569444861174 0.328345279696792 0.367948014145856 0.745644668789363 0.551025430053791 0.487440131689721 0.358852565751864 0.380919480921434 0.014338237604551 0.144302887633737 0.619080519078566 0.985661762395449 0.855697112366263 106
10179 969385 4 3 0 1e-04 0.9 0 "IP" 0.256565936361856 0.559769467747441 0.16003178281053 0.348893572939084 0.485818463019658 0.543219693237934 0.331488546120492 0.367601760533374 0.742384399381514 0.548411851457126 0.491520328931022 0.361719853417286 0.256099954546615 0.00577962531084729 0.0922366347131227 0.743900045453385 0.994220374689153 0.907763365286877 97
10180 434113 5 3 0 1e-04 0.9 0 "IP" 0.258180887348371 0.565126846303339 0.156984414105504 0.343466903426021 0.484430384038125 0.541345629308825 0.333661444041235 0.369651167878508 0.742611271386496 0.549056286368609 0.490645858146739 0.361166680083495 0.499721295979246 0.00477818950933958 0.176585745137935 0.500278704020754 0.99522181049066 0.823414254862065 104
10181 755013 1 0.05 0.25 1e-04 0.9 0 "IP" 0.254856641209337 0.546854877924334 0.168818806619891 0.362065521216839 0.491386877785589 0.543561913440242 0.331312008691273 0.365232663440799 0.746243518994926 0.544577401981171 0.500130815311165 0.364261424872902 0.0994330215647608 0.0573747840065256 0.0717269305327769 0.900566978435239 0.942625215993474 0.928273069467223 116
10182 502785 2 0.05 0.25 1e-04 0.9 0 "IP" 0.259047828863191 0.548112977516289 0.17060266634275 0.360816426951505 0.490168360687649 0.549708354385488 0.321123593933206 0.358981127105568 0.749216189550839 0.549058750624118 0.491726260275956 0.359715170967269 0.0888937909610195 0.0498909395849612 0.0633755873328809 0.91110620903898 0.950109060415039 0.936624412667119 104
10183 677660 3 0.05 0.25 1e-04 0.9 0 "IP" 0.257282415905146 0.544863832787119 0.172000331701291 0.364105287846819 0.489463511330626 0.544186907352554 0.328924881320631 0.364641935586703 0.746745927235771 0.544320624072565 0.500925213021922 0.364558310418597 0.0866966321452692 0.0459401610588238 0.0599774702615059 0.913303367854731 0.954059838941176 0.940022529738494 98
10184 931135 4 0.05 0.25 1e-04 0.9 0 "IP" 0.254857120768687 0.547079680432482 0.168660997844285 0.361843012779545 0.490532825498829 0.541929474195155 0.333033132507306 0.366898941392354 0.745389946267516 0.543588824112712 0.501694130351591 0.365273050326916 0.128883379405815 0.0506747195265532 0.077386568110639 0.871116620594185 0.949325280473447 0.922613431889361 100
10185 360815 5 0.05 0.25 1e-04 0.9 0 "IP" 0.257623546340206 0.546789420296676 0.170693621004199 0.362132285265911 0.487584762183305 0.542773783126285 0.330001596184826 0.366021150606168 0.745208308523511 0.544046330615249 0.500695217189025 0.364793649193734 0.144825163039768 0.0577570952156763 0.0878289802388181 0.855174836960232 0.942242904784324 0.912171019761182 106
10186 370573 1 3 0.25 1e-04 0.9 0 "IP" 0.260465599011624 0.55595321738642 0.165446462887593 0.35284103705307 0.485080771626907 0.545471688487918 0.327257787147992 0.365253870375216 0.74554637063853 0.54870196239964 0.492704250035585 0.361401970190252 0.763481432558416 0.0152456527785445 0.276699149171592 0.236518567441584 0.984754347221455 0.723300850828408 100
10187 256774 2 3 0.25 1e-04 0.9 0 "IP" 0.260344397142868 0.562171705991694 0.160576837799314 0.346443174011908 0.484869926462469 0.544055718602676 0.329211070959634 0.366649171985461 0.745214323605337 0.549909870669966 0.489787908758948 0.360120055906207 0.818847184881068 0.0180138514229582 0.297531481667426 0.181152815118932 0.981986148577042 0.702468518332574 101
10188 1200738 3 3 0.25 1e-04 0.9 0 "IP" 0.257781587932322 0.560369789020304 0.160359632966439 0.348257151784237 0.485466218098681 0.543835608038838 0.330123059296992 0.366967273197657 0.743247806031003 0.549141694479708 0.490482692263431 0.360959666736139 0.793386550670729 0.0193036476557009 0.287627687433447 0.206613449329271 0.980696352344299 0.712372312566553 103
10189 459079 4 3 0.25 1e-04 0.9 0 "IP" 0.263496441008945 0.563305881086438 0.161646013143059 0.345302691133808 0.480708715473235 0.546250512278824 0.32365588587297 0.364606948952305 0.74420515648218 0.551799608768375 0.485301899016028 0.358321053104646 0.863110056548386 0.0197596240973054 0.318189881393642 0.136889943451614 0.980240375902695 0.681810118606358 107
10190 200251 5 3 0.25 1e-04 0.9 0 "IP" 0.259680559822652 0.559747872189938 0.16201493372828 0.348969935585514 0.485306904768907 0.543476433741032 0.329906204351217 0.366987425328583 0.744987464591559 0.548675859813471 0.491921138079497 0.361230599268053 0.796682701835141 0.0229170201840767 0.292365763245309 0.203317298164859 0.977082979815923 0.707634236754691 95
10191 326733 1 0.05 0.5 1e-04 0.9 0 "IP" 0.252721608530212 0.532221829268928 0.17903001046257 0.376901881961312 0.487364010874259 0.537141141266689 0.338241644435805 0.371775731502479 0.740085619404471 0.535331080880449 0.517271654898374 0.373659779804045 0.108659596060019 0.0573717100379292 0.0748955263903939 0.891340403939981 0.942628289962071 0.925104473609606 107
10192 1205874 2 0.05 0.5 1e-04 0.9 0 "IP" 0.250950224337182 0.528278014376587 0.181033892438854 0.380837382185958 0.491570315629632 0.543474843456852 0.331395409966462 0.365428406183827 0.742520539966813 0.538089853631786 0.512429302405316 0.370890075735888 0.177685813044669 0.0493415756444978 0.0928242067684248 0.822314186955331 0.950658424355502 0.907175793231575 95
10193 132555 3 0.05 0.5 1e-04 0.9 0 "IP" 0.25354732556388 0.526194738469026 0.184626192057754 0.382980572632206 0.485714954598239 0.540029695069158 0.332698288682136 0.368781232308641 0.73926228016212 0.535068996366896 0.51732448073989 0.373870969721769 0.0875820859052769 0.0420228080342157 0.0576799111643519 0.912417914094723 0.957977191965784 0.942320088835648 101
10194 1132603 4 0.05 0.5 1e-04 0.9 0 "IP" 0.249248607687631 0.526659926547922 0.181083304274131 0.382512611756555 0.491330821743135 0.540605213675231 0.335543641149667 0.368194905210781 0.740579429430766 0.535700818723961 0.516626945423798 0.373228634533202 0.0748176817381497 0.0409201320526914 0.0523520088563677 0.92518231826185 0.959079867947309 0.947647991143632 87
10195 75412 5 0.05 0.5 1e-04 0.9 0 "IP" 0.252484992250419 0.524640996281921 0.185146471607998 0.384502424050917 0.483002287505009 0.534693056735677 0.339004677278321 0.374195687019945 0.735487279755427 0.53107051111546 0.524151148886319 0.377909188982098 0.114946251497654 0.0554283419529297 0.0758903757027858 0.885053748502346 0.94457165804707 0.924109624297214 109
10196 447356 1 3 0.5 1e-04 0.9 0 "IP" 0.264146019205963 0.559173666210088 0.165263638147915 0.349529669529064 0.478585561982717 0.541067063009128 0.329366433316866 0.369605080178173 0.74273158118868 0.547030343943896 0.49463007146478 0.362994178575534 0.895160591611881 0.025008342754222 0.33414466430501 0.104839408388119 0.974991657245778 0.665855335694989 102
10197 1218453 2 3 0.5 1e-04 0.9 0 "IP" 0.26071097011381 0.560603373538627 0.161974381144257 0.348083869689567 0.484560754461374 0.546740088664242 0.32507944467228 0.363856384930396 0.745271724575184 0.551181143019252 0.487053825816537 0.358795844704287 0.916583411991897 0.0223292188327394 0.335028204905735 0.0834165880081029 0.977670781167261 0.664971795094265 95
10198 258880 3 3 0.5 1e-04 0.9 0 "IP" 0.254496165026694 0.557783527979916 0.160285159898541 0.350892941185925 0.486220248779208 0.541197877574623 0.335037140041993 0.369795653809751 0.740716413805901 0.546407169654008 0.495322299940534 0.363847989829153 0.910177117853444 0.0215396847188046 0.326721950338139 0.0898228821465561 0.978460315281195 0.673278049661861 109
10199 920775 4 3 0.5 1e-04 0.9 0 "IP" 0.254180034710808 0.560926111214236 0.157704703232157 0.347629884357898 0.480434903647845 0.535606569421357 0.34076803041143 0.375584687834498 0.734614938358652 0.543587865255226 0.498472733643587 0.366768079476717 0.930575762358318 0.0226466619887695 0.336265333158637 0.0694242376416818 0.97735333801123 0.663734666841363 113
10200 529686 5 3 0.5 1e-04 0.9 0 "IP" 0.255283179647375 0.55606976056119 0.162075517382548 0.352627227814303 0.487046784291738 0.542910523123179 0.332908867423339 0.368057068493561 0.742329963939113 0.546968103297978 0.494984384805887 0.3632777648402 0.915599602213946 0.0172093466841776 0.326187693637175 0.0844003977860536 0.982790653315822 0.673812306362825 111
10201 64646 1 0.05 0 1e-04 1 0 "IP" 0.259222261573564 0.566509840953061 0.156602746817179 0.342049762352587 0.496911831129782 0.556986062399099 0.314935989082178 0.351769809858743 0.756134092703346 0.560109199974432 0.471538735899357 0.348582685545727 0.0578481971549943 0.0256096457837243 0.0366458217928938 0.942151802845006 0.974390354216276 0.963354178207106 85
10202 1101226 2 0.05 0 1e-04 1 0 "IP" 0.262215637898764 0.563291609298738 0.160836793552445 0.345258251237325 0.49094461621108 0.555806694186449 0.313207206344142 0.353134837812378 0.753160254109845 0.558261705905042 0.474043999896588 0.350549970199259 0.0448913231354186 0.0216967658544673 0.0297646437692215 0.955108676864581 0.978303234145533 0.970235356230779 90
10203 883839 3 0.05 0 1e-04 1 0 "IP" 0.256552684048091 0.558197015897274 0.161233115125096 0.350457167808922 0.49376017169552 0.551346799343032 0.32153328620668 0.357706563523861 0.750312855743611 0.553571729101844 0.482766401331777 0.355351285017483 0.0591096587507056 0.025280096410331 0.036838096810167 0.940890341249294 0.974719903589669 0.963161903189833 96
10204 110076 4 0.05 0 1e-04 1 0 "IP" 0.257086033281512 0.564022824945527 0.157135879585218 0.344589336615615 0.496185418641343 0.553957773435278 0.319253126045675 0.355020494305335 0.753271451922855 0.557245971071693 0.476389005630892 0.351614078218194 0.048272801919693 0.023905181908733 0.0322101841313956 0.951727198080307 0.976094818091267 0.967789815868604 91
10205 31652 5 0.05 0 1e-04 1 0 "IP" 0.25682151585488 0.561542769320304 0.158817369212949 0.347095369335703 0.497724471603053 0.556402226610353 0.316293448035672 0.352364880615653 0.754545987457933 0.558041034159466 0.475110817248621 0.350685027813322 0.0493276157230774 0.0257440674833891 0.0337645850787042 0.950672384276923 0.974255932516611 0.966235414921296 88
10206 582807 1 3 0 1e-04 1 0 "IP" 0.259160887933773 0.562439319546366 0.159631370430555 0.346192650760305 0.483081495177056 0.542536012278544 0.330847489416476 0.368406583785825 0.742242383110829 0.54891452744109 0.490478859847031 0.361285578056081 0.428071404308971 0.0073447873816754 0.154099184849628 0.571928595691029 0.992655212618325 0.845900815150372 99
10207 327779 2 3 0 1e-04 1 0 "IP" 0.25829211007502 0.563209670963403 0.158627039130002 0.34538936064873 0.484322833151776 0.54317803871154 0.330429748270313 0.367724318082088 0.742614943226796 0.549591617514546 0.489056787400315 0.360573149459438 0.260536455190048 0.00562310145757116 0.0941992867634367 0.739463544809952 0.994376898542429 0.905800713236563 99
10208 472499 3 3 0 1e-04 1 0 "IP" 0.259908873146003 0.565713668093008 0.15764265119669 0.342853649874386 0.484574842673169 0.545791624309647 0.32617273121172 0.364624269496419 0.744483715819172 0.552242110239992 0.48381538240841 0.357579951806149 0.291343456666548 0.0107476697089865 0.108564849809601 0.708656543333452 0.989252330291013 0.891435150190399 95
10209 111142 4 3 0 1e-04 1 0 "IP" 0.258145086145186 0.557657353483641 0.162590275888641 0.351019451297682 0.486496716230103 0.546242971285842 0.327143431004975 0.364427771534045 0.744641802375289 0.549803049039107 0.489733706893616 0.360226117456068 0.360741077526057 0.00786929175834558 0.130208802506071 0.639258922473943 0.992130708241654 0.869791197493929 99
10210 193803 5 3 0 1e-04 1 0 "IP" 0.25747925098615 0.56135429661301 0.159396836600403 0.347281570959947 0.487331877987478 0.546343385806662 0.327647631928451 0.364398765185814 0.744811128973628 0.551116046296112 0.487044468528854 0.358946772214623 0.177020624456618 0.00675833503269964 0.0655947774793104 0.822979375543382 0.9932416649673 0.93440522252069 97
10211 1188 1 0.05 0.25 1e-04 1 0 "IP" 0.257856507758481 0.553821157243067 0.165375155087733 0.355087261564971 0.49570044033717 0.55252958703654 0.320561916317638 0.356256273574519 0.753556948095651 0.552864877670957 0.485937071405371 0.35596568388367 0.0586964479903759 0.0263852815895679 0.0374370307878851 0.941303552009624 0.973614718410432 0.962562969212115 66
10212 59475 2 0.05 0.25 1e-04 1 0 "IP" 0.256369442029586 0.549642380850475 0.167659791742312 0.359298182366592 0.493852640049071 0.550017613120401 0.323420057102061 0.358965355578372 0.750222082078657 0.549786360607755 0.491079848844373 0.35918699032466 0.0605814120938322 0.0263347731560464 0.038038042024117 0.939418587906168 0.973665226843954 0.961961957975883 95
10213 286008 3 0.05 0.25 1e-04 1 0 "IP" 0.260577867423547 0.55008174890741 0.170060680963152 0.358859601736803 0.48756657316901 0.547238409212377 0.323414124226738 0.361650699071136 0.748144440592557 0.548107295477868 0.493474805189891 0.360803678100303 0.0757177338269016 0.0276658663113861 0.0443917017424501 0.924282266173098 0.972334133688614 0.95560829825755 88
10214 1259752 4 0.05 0.25 1e-04 1 0 "IP" 0.259917249712989 0.548302317855691 0.17099644943503 0.360635141545103 0.488503578852605 0.546459982845105 0.324847682532037 0.362361552751959 0.748420828565594 0.546982673552854 0.495844131967067 0.36188194261685 0.0691478706929265 0.0289043763008296 0.0428732818610694 0.930852129307074 0.97109562369917 0.957126718138931 88
10215 1083849 5 0.05 0.25 1e-04 1 0 "IP" 0.254271804113997 0.544286581615178 0.170467414644018 0.364677038420898 0.492026129492274 0.546541845694075 0.327364837537269 0.362383230944962 0.74629793360627 0.545661208659127 0.497832252181287 0.36328088317111 0.0780821969973661 0.0267786696964489 0.0442630278917079 0.921917803002634 0.973221330303551 0.955736972108292 92
10216 829529 1 3 0.25 1e-04 1 0 "IP" 0.259951125047784 0.554323989491796 0.166359351031249 0.354457233342745 0.480987051637638 0.541935300891714 0.330151911545148 0.368984843102524 0.740938176685422 0.545816867263917 0.496511262576397 0.364409803926046 0.803274436524619 0.011518631087616 0.289319130928034 0.196725563475381 0.988481368912384 0.710680869071966 100
10217 265680 2 3 0.25 1e-04 1 0 "IP" 0.263033066614937 0.560497157139871 0.163503962747626 0.348216998111006 0.48027558234704 0.54107102818052 0.331065204216238 0.370008617942943 0.743308648961977 0.547438985270673 0.494569166963864 0.362865890846899 0.862864209802431 0.0182146962072009 0.316854267949009 0.137135790197569 0.981785303792799 0.683145732050991 100
10218 998041 3 3 0.25 1e-04 1 0 "IP" 0.26026668841364 0.565352541368551 0.158191286843175 0.343262910978232 0.479925821485987 0.53912783194966 0.334351456317239 0.372031631496615 0.740192509899627 0.547658549616873 0.492542743160413 0.362677219979162 0.857224128736185 0.01480187661627 0.310479667663137 0.142775871263815 0.98519812338373 0.689520332336863 106
10219 426260 4 3 0.25 1e-04 1 0 "IP" 0.258509172954219 0.555117315292174 0.164856081311449 0.353632243757515 0.483625187375375 0.543510035317178 0.329919659113081 0.367616830702726 0.742134360329595 0.547076852523477 0.49477574042453 0.363282191097424 0.827554301890552 0.0131679051832981 0.296977821986006 0.172445698109448 0.986832094816702 0.703022178013994 108
10220 21617 5 3 0.25 1e-04 1 0 "IP" 0.258801727078984 0.558554497183937 0.162353665664635 0.350152469370796 0.483391443933373 0.543521559830009 0.329489005157243 0.367399992803584 0.742193171012357 0.548252588677405 0.491842670821878 0.361958236442992 0.820225387179702 0.0129108819372277 0.294340088135786 0.179774612820298 0.987089118062772 0.705659911864214 99
10221 804434 1 0.05 0.5 1e-04 1 0 "IP" 0.253667582971337 0.530722074408289 0.180928286979505 0.378394560820528 0.4893411531027 0.542818657039248 0.331179012668499 0.366187178408379 0.743008736074037 0.538468960992942 0.512107299648004 0.370581285776469 0.103565614810268 0.0324575120652409 0.0567817020268324 0.896434385189733 0.967542487934759 0.943218297973168 92
10222 924782 2 0.05 0.5 1e-04 1 0 "IP" 0.252882416062778 0.532975750639819 0.178560384138437 0.376166642298822 0.491682650763872 0.544306351676061 0.33031840841381 0.36455638012148 0.744565066826649 0.540293102966815 0.508878792552246 0.36866888467286 0.0647310244354919 0.0278350671439613 0.0403867989614498 0.935268975564508 0.972164932856039 0.95961320103855 89
10223 903480 3 0.05 0.5 1e-04 1 0 "IP" 0.253419857903865 0.530603397376076 0.180879730881271 0.37854960245908 0.4900030351006 0.543833662259434 0.329746884720757 0.364987077655688 0.743422893004466 0.539122257560851 0.510626615602027 0.36981641376366 0.0766761649770067 0.031887616519759 0.0471847512379387 0.923323835022993 0.968112383480241 0.952815248762061 83
10224 801407 4 0.05 0.5 1e-04 1 0 "IP" 0.252943800559792 0.530516077335789 0.180616168108768 0.378627523064669 0.487370794821735 0.539587577488375 0.334478290162135 0.369283275516208 0.740314595381527 0.536315523191772 0.515094458270903 0.372653135860504 0.0934700343746448 0.0360338868283954 0.0556829592700704 0.906529965625355 0.963966113171605 0.94431704072993 88
10225 1012526 5 0.05 0.5 1e-04 1 0 "IP" 0.252279192131384 0.52740619358223 0.182695203296622 0.381788222427707 0.486713752005687 0.54088224156996 0.332531990989646 0.368238093629631 0.738992944137071 0.5360546815471 0.515227194286268 0.373098951192924 0.0931297438603361 0.0311914605587736 0.0523839239957348 0.906870256139664 0.968808539441226 0.947616076004265 90
10226 681023 1 3 0.5 1e-04 1 0 "IP" 0.261780626124289 0.55819797085715 0.164536634116905 0.350434823826642 0.479943404830832 0.541378190632938 0.330326566012475 0.36972438246135 0.741724030955121 0.546863553795503 0.49486320012938 0.363425338618516 0.890123231980395 0.0217094509675397 0.328113500019105 0.109876768019605 0.97829054903246 0.671886499980895 108
10227 361157 2 3 0.5 1e-04 1 0 "IP" 0.260190048607589 0.55569485861959 0.165430824403998 0.353053483059718 0.482930868487157 0.54380042512952 0.328535933070907 0.367110420365903 0.743120917094746 0.547568802593014 0.493966757474904 0.362638481122664 0.883297634227046 0.0194645559058308 0.321977991828903 0.116702365772954 0.980535444094169 0.678022008171097 99
10228 155489 3 3 0.5 1e-04 1 0 "IP" 0.25631187588318 0.559406109331392 0.160108851605431 0.349272208187418 0.48617992946697 0.543846919409859 0.330879075672292 0.367130325176497 0.74249180535015 0.548786422133971 0.490987927277722 0.36145362082023 0.887824290726198 0.0170295151050252 0.317547756157283 0.112175709273802 0.982970484894975 0.682452243842717 104
10229 215504 4 3 0.5 1e-04 1 0 "IP" 0.257478758696468 0.557055797286601 0.162675915456458 0.351675593728046 0.484857097777174 0.543259203376014 0.331032868147498 0.367807885593732 0.742335856473643 0.547603540329472 0.493708783603956 0.362709351995538 0.890111283121719 0.0141441584061456 0.317989390625912 0.109888716878281 0.985855841593854 0.682010609374088 105
10230 1296983 5 3 0.5 1e-04 1 0 "IP" 0.260258788043977 0.554910307825687 0.166101913760464 0.353783071667722 0.477864251262219 0.539747285722649 0.331518752540409 0.371286038979114 0.738123039306196 0.544620810959519 0.497620666300873 0.365647496016566 0.901548157215957 0.0178489355445582 0.329379180950972 0.0984518427840428 0.982151064455442 0.670620819049028 98
10231 565864 1 0.05 0 1e-04 0 10 "IP" 0.257038939690402 0.556655311159057 0.162651532591219 0.352032808432849 0.499433520427088 0.557068543758831 0.315633352785653 0.351614512965343 0.75647246011749 0.556893725043892 0.478284885376872 0.351791599116199 0.99933256996476 0.999504048751204 0.999445780186478 0.000667430035240309 0.000495951248796205 0.000554219813522234 3601
10232 1060795 2 0.05 0 1e-04 0 10 "IP" 0.25482961744053 0.561948055928973 0.157299774948817 0.346691464011754 0.504691778906072 0.560838021687154 0.313271296063712 0.347802951659628 0.759521396346603 0.561185050312698 0.47057107101253 0.347455896951599 0.994335474364136 0.995206401952805 0.994914251144397 0.00566452563586381 0.00479359804719456 0.00508574885560298 291
10233 352173 3 0.05 0 1e-04 0 10 "IP" 0.257105828375879 0.561129621944416 0.159300495777012 0.347505610753239 0.500665327423294 0.559270860685034 0.313124054326847 0.349360855651329 0.757771155799173 0.559883629099497 0.472424550103859 0.348749432555508 0.997555753357987 0.998401917057226 0.998114916555418 0.00244424664201262 0.00159808294277432 0.00188508344458205 1735
10234 731530 4 0.05 0 1e-04 0 10 "IP" 0.256859736725291 0.564019902550418 0.156975659475358 0.344574696124365 0.503197369732008 0.560788935554366 0.31237995861042 0.34785357369081 0.760057106457299 0.561856031631593 0.469355618085778 0.3467707426837 0.999128225260541 0.998989532865194 0.999036380291855 0.000871774739459058 0.00101046713480559 0.000963619708145037 3601
10235 832041 5 0.05 0 1e-04 0 10 "IP" 0.261329479384951 0.559922448990759 0.162842028994397 0.348713637937793 0.498309311974287 0.562057699427587 0.307611891594331 0.346587689320766 0.759638791359238 0.561289294333247 0.470453920588728 0.34735329446507 0.99962899787327 0.999630060483618 0.999629694801766 0.000371002126729893 0.000369939516382346 0.000370305198233948 3601
10236 367768 1 3 0 1e-04 0 10 "IP" 0.259007186924751 0.563044018088394 0.159097605160084 0.345574932491074 0.4926611179809 0.55431260822455 0.317704627243238 0.35520364619404 0.751668304905651 0.556949964602154 0.476802232403322 0.352282055866703 0.998933561371753 0.995369040995183 0.996596527613207 0.00106643862824664 0.00463095900481713 0.00340347238679337 1606
10237 518282 2 3 0 1e-04 0 10 "IP" 0.258058273695808 0.559914948990365 0.160925698895988 0.348758529049564 0.491926387489896 0.554434526307598 0.316530104539965 0.354622795678979 0.749984661185704 0.556005946934986 0.477455803435953 0.352934316172131 0.998069814776974 0.99827296231556 0.998203106050491 0.00193018522302618 0.00172703768444044 0.00179689394950868 3601
10238 829896 3 3 0 1e-04 0 10 "IP" 0.256208646907738 0.565244271875378 0.155706103236843 0.343293959686636 0.496917010135392 0.554920979414445 0.318461585419808 0.3540357023706 0.75312565704313 0.558165757080614 0.474167688656651 0.350658970209338 0.999524080341624 0.999364605064459 0.999418782812623 0.000475919658376433 0.000635394935540574 0.000581217187377246 3601
10239 75157 4 3 0 1e-04 0 10 "IP" 0.261353287438914 0.567399447325703 0.157241271857789 0.341182160368476 0.489989710736121 0.552026725411047 0.31881890098546 0.357152733377149 0.751342998175036 0.556988222383982 0.476060172843249 0.3520014357874 0.999535042676111 0.999575552086055 0.999561489428589 0.000464957323889436 0.000424447913945427 0.000438510571410805 3601
10240 148789 5 3 0 1e-04 0 10 "IP" 0.257840373607234 0.562114345502719 0.159035654187678 0.346484292126769 0.494022265153913 0.555060806940589 0.316508514539575 0.353818912494942 0.751862638761147 0.557216407827575 0.475544168727254 0.351576018099892 0.999125938614469 0.998329787555485 0.998602543823741 0.000874061385530635 0.00167021244451534 0.00139745617625847 1008
10241 929209 1 0.05 0.25 1e-04 0 10 "IP" 0.262563605257009 0.564367592341713 0.160236997528296 0.344235547784805 0.498588008072014 0.563594582104892 0.30557186537131 0.345023581070462 0.761151613329023 0.563836477296179 0.465808862899606 0.344776821143283 0.999687342338567 0.999692867829284 0.999690962026436 0.000312657661432512 0.000307132170715507 0.000309037973563746 3601
10242 125367 2 0.05 0.25 1e-04 0 10 "IP" 0.258229139660959 0.564111003598224 0.157805874372318 0.34450069762168 0.502309382754663 0.561612960494928 0.31074459422383 0.34702451261 0.760538522415622 0.56242873358182 0.468550468596148 0.34620041928667 0.99958359569672 0.99961735464188 0.999605896908533 0.000416404303280442 0.000382645358120227 0.000394103091466572 3601
10243 260342 3 0.05 0.25 1e-04 0 10 "IP" 0.257322987717426 0.563298307064483 0.157813125669388 0.345300619554753 0.503530087759202 0.563474178612093 0.308735574293957 0.345138626817952 0.760853075476628 0.563392776731775 0.466548699963345 0.34521574213683 0.99628207825481 0.997059916862685 0.996796842874153 0.00371792174519052 0.00294008313731505 0.00320315712584676 1009
10244 408083 4 0.05 0.25 1e-04 0 10 "IP" 0.25627952439986 0.561378035142082 0.158595559529082 0.347238672240252 0.502384854879222 0.560520409240285 0.312337973618027 0.348107041643338 0.758664379279082 0.56078433568435 0.470933533147109 0.34783990807512 0.997812795290052 0.997288921896766 0.99746586144313 0.00218720470994795 0.0027110781032337 0.00253413855686966 2087
10245 421219 5 0.05 0.25 1e-04 0 10 "IP" 0.25703720103907 0.562657893720008 0.158114387712423 0.345982482583704 0.501721445979847 0.559025286430278 0.314123790852103 0.349618498246269 0.758758647018917 0.56021612868787 0.472238178564525 0.348426989532717 0.999525300625685 0.999561869952628 0.999549489410926 0.000474699374314912 0.000438130047372166 0.000450510589074174 3601
10246 1216149 1 3 0.25 1e-04 0 10 "IP" 0.258694493521332 0.558771958045442 0.162132690852502 0.34990489410524 0.494695947393247 0.557475627410722 0.313165681785801 0.351145559639828 0.753390440914579 0.557670772070207 0.475298372638303 0.350974452454957 0.999704316424461 0.999639313779172 0.999661625032272 0.000295683575538856 0.000360686220827636 0.000338374967727702 3601
10247 377299 2 3 0.25 1e-04 0 10 "IP" 0.262577391911572 0.56700587377791 0.158227925396519 0.341568387049257 0.491641420001689 0.554039874235264 0.316011112130887 0.354655576083996 0.754218811913261 0.558297101788478 0.474239037527405 0.350360566796851 0.99951867598637 0.998602334112281 0.998920680241281 0.000481324013630056 0.00139766588771894 0.0010793197587194 3525
10248 1163896 3 3 0.25 1e-04 0 10 "IP" 0.258316051840347 0.564491788624436 0.157558290766041 0.344082347132479 0.491197313215203 0.550739244945689 0.321613826775584 0.358411606434931 0.74951336505555 0.555084789262522 0.479172117541626 0.353885657921912 0.999615992875606 0.999550722237065 0.999573176661021 0.000384007124394325 0.000449277762934538 0.000426823338978901 3601
10249 394294 4 3 0.25 1e-04 0 10 "IP" 0.259201695606524 0.56341157051472 0.158909795930481 0.345189836116053 0.489489191174029 0.550938039407042 0.320323320712885 0.358242173144652 0.748690886780553 0.554902024118071 0.479233116643366 0.354096702323594 0.998382382044532 0.999552551520046 0.999148079671236 0.0016176179554683 0.000447448479954295 0.000851920328763565 3601
10250 881538 5 3 0.25 1e-04 0 10 "IP" 0.261482375638053 0.563638680745463 0.160133642183475 0.344982530153931 0.49014153510168 0.554376884732066 0.31563119269803 0.354815292034819 0.751623910739733 0.55734413673789 0.475764834881505 0.351664340963743 0.999675376999211 0.994860945060005 0.996534061783411 0.0003246230007893 0.00513905493999517 0.00346593821658937 289
10251 721796 1 0.05 0.5 1e-04 0 10 "IP" 0.260037958253998 0.564508153680385 0.158600166462707 0.344089196282782 0.500457858218942 0.562430257282585 0.308408697445409 0.346180004800147 0.760495816472939 0.5631057105563 0.467008863908116 0.345500699025592 0.998452823955248 0.998493283702121 0.998479454010302 0.00154717604475237 0.00150671629787916 0.00152054598969794 3408
10252 299751 2 0.05 0.5 1e-04 0 10 "IP" 0.263035007587079 0.560778055376334 0.163270896993382 0.347925433002378 0.497268257477168 0.561861638191167 0.307223961313969 0.346762977294378 0.760303265064247 0.561454556499913 0.47049485830735 0.347197756681546 0.999037470067666 0.996026603803191 0.99706832600394 0.000962529932333815 0.00397339619680906 0.00293167399606048 1967
10253 353712 3 0.05 0.5 1e-04 0 10 "IP" 0.258938749304662 0.563422207356696 0.158722480820102 0.345150822779485 0.501273769190802 0.562129530556713 0.309336166337942 0.346509617324604 0.760212518495464 0.562554481410944 0.468058647158044 0.346062369880392 0.999692393365403 0.999629012956959 0.999650597700201 0.000307606634596588 0.000370987043041305 0.000349402299798884 3601
10254 1265627 4 0.05 0.5 1e-04 0 10 "IP" 0.258777236238984 0.560956575100877 0.160463397593439 0.347688142936756 0.499682479118846 0.558880858388579 0.313030608770311 0.349787543059263 0.75845971535783 0.559567395826497 0.47349400636375 0.349093304136664 0.999712143684259 0.999613874629293 0.999647391566321 0.000287856315741419 0.00038612537070672 0.000352608433678738 3601
10255 320143 5 0.05 0.5 1e-04 0 10 "IP" 0.260159083781684 0.562296843506912 0.160306909677738 0.346347064384021 0.499709980185971 0.561301979792712 0.309595002747733 0.347325543717845 0.759869063967655 0.561608458822339 0.469901912425471 0.347025261300383 0.999722310934291 0.999621453732075 0.999655977382766 0.000277689065709096 0.000378546267924884 0.000344022617233659 3601
10256 74382 1 3 0.5 1e-04 0 10 "IP" 0.256888353054311 0.566719054139605 0.155075686025903 0.34186664693246 0.4942736078821 0.553646758657559 0.319735864991304 0.355800948991523 0.751161960936411 0.557772424723968 0.474811551017208 0.351403494993234 0.999586560414084 0.999527593490124 0.999547731685923 0.000413439585915708 0.000472406509875517 0.000452268314076594 3601
10257 927510 2 3 0.5 1e-04 0 10 "IP" 0.263394404863872 0.564951311852864 0.160318418921119 0.343681981611145 0.489262823780678 0.556449458381053 0.311865902024649 0.352493313780943 0.75265722864455 0.559102398626392 0.472184320945769 0.349745984551356 0.999711543356377 0.999584473257369 0.999628888055135 0.000288456643623436 0.000415526742631457 0.000371111944865527 3601
10258 118339 3 3 0.5 1e-04 0 10 "IP" 0.255439341571902 0.561184311961852 0.158242025184917 0.347372145574035 0.495460146005046 0.554583670412065 0.318255515802321 0.35429363302206 0.750899487576949 0.556554891946778 0.476497540987238 0.352222547520095 0.999771250763042 0.999003420460009 0.999264384925638 0.000228749236958463 0.000996579539991331 0.000735615074361872 1734
10259 1319509 4 3 0.5 1e-04 0 10 "IP" 0.258132540661348 0.558406105465741 0.16206840042764 0.350261534878179 0.488277498963012 0.550416289200531 0.320409451044502 0.358780438901252 0.746410039624359 0.552820182894831 0.482477851472142 0.35621315699703 0.999775313097739 0.999687318386423 0.999717721874547 0.000224686902260554 0.000312681613576615 0.000282278125452659 3601
10260 995629 5 3 0.5 1e-04 0 10 "IP" 0.261090207891551 0.564036623986717 0.159585951726678 0.344564069973207 0.489965087400464 0.55366829029372 0.316073363131169 0.355139659304525 0.751055295292015 0.55694450546021 0.475659314857846 0.351801828336794 0.999737590448246 0.999590221551128 0.999641367932652 0.000262409551753552 0.000409778448871569 0.000358632067348376 3601
10261 178062 1 0.05 0 1e-04 0.1 10 "IP" 0.259789431057959 0.557148490432979 0.164016922795432 0.351560354816143 0.495637753503807 0.550773009175465 0.322564937834445 0.358048392062265 0.755427184561766 0.552931659982594 0.486581860629878 0.355851654540463 0.975058019221669 0.972905290053559 0.973644886699062 0.0249419807783314 0.0270947099464411 0.026355113300938 1607
10262 784655 2 0.05 0 1e-04 0.1 10 "IP" 0.256331012795065 0.553130387096076 0.164878720676845 0.355546036637553 0.499537548077703 0.55325642944448 0.321397179130218 0.355570129494814 0.755868560872767 0.553198124728374 0.486275899807063 0.355577783631182 0.999598182613082 0.999623021322891 0.99961459664215 0.000401817386918105 0.000376978677109108 0.000385403357849932 3601
10263 682486 3 0.05 0 1e-04 0.1 10 "IP" 0.25777795605672 0.562786886914238 0.15844319757937 0.345790794845299 0.50129745641695 0.556159417957472 0.318099617095927 0.352611220320421 0.75907541247367 0.558378452127594 0.476542814675297 0.350327403195932 0.999610503916324 0.999582581682834 0.999592055205773 0.000389496083675909 0.000417418317166504 0.000407944794226648 3601
10264 1114716 4 0.05 0 1e-04 0.1 10 "IP" 0.258684339241927 0.553749090435454 0.1658887061938 0.354954295930955 0.497478093546021 0.553258816827052 0.31996715584686 0.35556538087474 0.756162432787948 0.553401926888634 0.48585586204066 0.355381237894786 0.996538662247907 0.99615432112058 0.996285808477664 0.00346133775209252 0.00384567887941996 0.0037141915223356 2440
10265 124370 5 0.05 0 1e-04 0.1 10 "IP" 0.256614982819496 0.558012159172943 0.161306320146864 0.350619304326128 0.500800710615472 0.554313000937115 0.320517402244533 0.354481211119537 0.757415693434968 0.555536102546143 0.481823722391397 0.353203614518697 0.920597432859999 0.911167675166285 0.914361013563197 0.0794025671400007 0.0888323248337148 0.0856389864368034 1731
10266 761876 1 3 0 1e-04 0.1 10 "IP" 0.257072188973873 0.562306373798231 0.158433669281629 0.346303277143968 0.491877814403951 0.545008487302808 0.330864271627551 0.364605322949868 0.748950003377824 0.550534617670899 0.48929794090918 0.358759453034808 0.999191518530033 0.999195028994512 0.999193826414944 0.000808481469967337 0.000804971005487866 0.00080617358505578 3601
10267 691604 2 3 0 1e-04 0.1 10 "IP" 0.254939617922089 0.559896195259558 0.158933131200669 0.34875500739201 0.499113316636925 0.554191474924251 0.320469177849177 0.354532973120205 0.754052934559014 0.55594239580845 0.479402309049845 0.352759540611188 0.662085231104907 0.47165995990865 0.535978494853567 0.337914768895093 0.52834004009135 0.464021505146433 646
10268 362834 3 3 0 1e-04 0.1 10 "IP" 0.255852691293187 0.556591323773871 0.161961385940242 0.352093713748837 0.491776390394511 0.544351990993765 0.331065213203142 0.364850991154164 0.747629081687699 0.54827678566623 0.493026599143384 0.360759669931465 0.937305088646168 0.994200667243311 0.974761934805972 0.0626949113538317 0.00579933275668879 0.0252380651940277 1733
10269 684843 4 3 0 1e-04 0.1 10 "IP" 0.258314186531214 0.56412915299138 0.157862670286869 0.344515234801651 0.494815040139632 0.548264784943864 0.326444829742661 0.360567670205178 0.753129226670846 0.553421154942107 0.48430750002953 0.35535105431665 0.998318372305188 0.990511044692176 0.993182082585144 0.00168162769481205 0.00948895530782442 0.00681791741485642 2445
10270 1070051 5 3 0 1e-04 0.1 10 "IP" 0.256337232870569 0.561774446488141 0.158406650224497 0.346872808157287 0.493018675242156 0.545837643682144 0.330189745339298 0.363724556171799 0.749355908112725 0.550965141735289 0.488596395563794 0.358302968045075 0.992106076956494 0.810378453701843 0.872430471702372 0.0078939230435065 0.189621546298157 0.127569528297628 1125
10271 1283128 1 0.05 0.25 1e-04 0.1 10 "IP" 0.258909193795394 0.557104969841034 0.163471042116342 0.351572323299901 0.498064429947555 0.551814413304946 0.322483760596697 0.357027578438754 0.756973623742949 0.553591190897733 0.485954802713039 0.355195036748503 0.999571720959156 0.999464718744376 0.999501290283032 0.000428279040843512 0.000535281255623695 0.000498709716968256 3601
10272 362059 2 0.05 0.25 1e-04 0.1 10 "IP" 0.256963500407779 0.554835135105683 0.163957217937202 0.35389572802411 0.499761371957329 0.552824740603023 0.322055165630766 0.356012906530786 0.756724872365108 0.553484957049309 0.486012383567968 0.355316857431145 0.996733657787274 0.996343083785809 0.996475680228172 0.00326634221272627 0.00365691621419093 0.00352431977182802 3403
10273 392175 3 0.05 0.25 1e-04 0.1 10 "IP" 0.255665115775988 0.558431568458067 0.160468634720616 0.350249607403583 0.503282839246002 0.556280025192353 0.31920229443146 0.352493068539163 0.75894795502199 0.55698015653591 0.479670929152075 0.35176254408924 0.900305462007098 0.868438673692523 0.879170619336083 0.0996945379929016 0.131561326307477 0.120829380663917 644
10274 41253 4 0.05 0.25 1e-04 0.1 10 "IP" 0.257621332281748 0.55557753096666 0.16383106267772 0.353118326690278 0.498415285667884 0.552014858177963 0.322407609085247 0.356803415158448 0.756036617949632 0.553197624221123 0.486238671762968 0.355579488807035 0.998341704018324 0.997401055833136 0.99772142889183 0.00165829598167649 0.00259894416686424 0.00227857110816991 2089
10275 1243563 5 0.05 0.25 1e-04 0.1 10 "IP" 0.25756477358793 0.556181734554317 0.163335890446773 0.352503956563717 0.498764488651782 0.553254538254692 0.32077417136923 0.3555237488551 0.756329262239712 0.554226613283203 0.484110061816004 0.354520506439813 0.999330689065597 0.998331217380237 0.998671444739959 0.000669310934402617 0.00166878261976297 0.00132855526004153 2567
10276 1159144 1 3 0.25 1e-04 0.1 10 "IP" 0.257222238735321 0.561127653397772 0.159466768803773 0.347535184046068 0.491638587132291 0.547151469845385 0.327423940509855 0.362324484561874 0.748860825867612 0.551515975264605 0.486890709313628 0.357704742225676 0.988935419257595 0.728974090831012 0.818124187281611 0.0110645807424049 0.271025909168988 0.181875812718389 889
10277 1163331 2 3 0.25 1e-04 0.1 10 "IP" 0.257751651902941 0.561529498427023 0.15938566382083 0.347064053176308 0.491030092179766 0.544158319607648 0.330682878884838 0.36493214458099 0.748781744082707 0.549805975445414 0.490068542705668 0.359124368748874 0.999693689937171 0.999657817582462 0.999670134829145 0.000306310062828845 0.00034218241753795 0.000329865170854879 3601
10278 1057959 3 3 0.25 1e-04 0.1 10 "IP" 0.261364743665073 0.561434434483511 0.161751771252724 0.347251033051761 0.487794795915169 0.545876753118244 0.326527345992715 0.363505342173098 0.749159539580241 0.550957479914953 0.488279117245439 0.358198757560493 0.999750723760823 0.999464139685575 0.999563924475691 0.000249276239177121 0.00053586031442477 0.00043607552430876 3601
10279 1187062 4 3 0.25 1e-04 0.1 10 "IP" 0.257321832822123 0.556982613002747 0.162666759208117 0.351697783239722 0.489814901115016 0.544260560461681 0.330437404158163 0.365316000874789 0.747136733937139 0.548268980213647 0.49310416336628 0.361019943678146 0.999556011640789 0.997830489404651 0.998424006313955 0.000443988359210912 0.00216951059534897 0.00157599368604479 1004
10280 518404 5 3 0.25 1e-04 0.1 10 "IP" 0.26000684051441 0.559377734004582 0.162424286745103 0.349267216635212 0.48618800327548 0.540810500728648 0.333046440349756 0.368525205466803 0.74619484378989 0.546878077048132 0.495470727094859 0.36223359371873 0.999527248691668 0.999483007135423 0.999498383624788 0.000472751308331993 0.000516992864576956 0.0005016163752119 3601
10281 485007 1 0.05 0.5 1e-04 0.1 10 "IP" 0.257220357208792 0.557041613132323 0.162491501447512 0.351628914691339 0.49885229122981 0.551599667553366 0.323439227184295 0.357235018307987 0.756072648438602 0.553419805330503 0.485930728631806 0.355359664829293 0.998003036855589 0.997736291317749 0.997826970489533 0.00199696314441119 0.00226370868225068 0.00217302951046753 528
10282 594311 2 0.05 0.5 1e-04 0.1 10 "IP" 0.255125636942169 0.555009236134955 0.162642933616591 0.353716844945068 0.502755217458435 0.553510031440203 0.323027450451641 0.355319352093128 0.757880854400604 0.553993763802565 0.485670384068232 0.354801235790433 0.999327852667508 0.999085626384446 0.999167153309306 0.000672147332491658 0.000914373615554104 0.0008328466906939 3601
10283 1023833 3 0.05 0.5 1e-04 0.1 10 "IP" 0.258935534859685 0.559081859130491 0.161966784968915 0.349554404251847 0.500834411895762 0.558342571552236 0.314636811452567 0.350433171729754 0.759769946755447 0.558570040125185 0.476603596421482 0.350158510595844 0.999702868058627 0.999457925065903 0.999541403641126 0.000297131941373492 0.000542074934097339 0.000458596358873988 3601
10284 660833 4 0.05 0.5 1e-04 0.1 10 "IP" 0.255110291833927 0.55501082321915 0.162674161428998 0.353688444521587 0.499904743939687 0.551420159910995 0.324306190269035 0.357384304815066 0.755015035773614 0.552610962053075 0.486980351698032 0.356158339411242 0.985928817996928 0.974921146628165 0.978638595848101 0.0140711820030716 0.0250788533718355 0.0213614041518994 766
10285 132897 5 0.05 0.5 1e-04 0.1 10 "IP" 0.256304852190175 0.556978529424832 0.161926862169272 0.351718466756436 0.499972802224708 0.551278164087966 0.324589518463723 0.357553016853457 0.756277654414883 0.55317494269446 0.486516380632995 0.355611379994673 0.999695006766374 0.999594039424141 0.999628228751433 0.000304993233626197 0.000405960575859026 0.000371771248567015 3601
10286 863484 1 3 0.5 1e-04 0.1 10 "IP" 0.257357207117896 0.56111903779294 0.15954778749996 0.347514751680961 0.493168569310516 0.54693722441976 0.327954255435395 0.362114212611295 0.750525776428412 0.551505314694456 0.487502042935356 0.357411674737947 0.999733813707896 0.999538671219496 0.999605449147058 0.000266186292103819 0.000461328780504128 0.000394550852941943 3601
10287 945681 2 3 0.5 1e-04 0.1 10 "IP" 0.258080549458775 0.56824261987291 0.154671922349232 0.340325910349038 0.491195410784035 0.541928470043314 0.334575010807104 0.367348882217467 0.74927596024281 0.550486946966868 0.489246933156335 0.358563607765603 0.999763268862569 0.999571067095355 0.999637019606567 0.000236731137430791 0.000428932904645077 0.000362980393433383 3601
10288 204629 3 3 0.5 1e-04 0.1 10 "IP" 0.258021057694233 0.559235033497249 0.161371994870336 0.349438532073478 0.489533027453258 0.543797013902386 0.330844675388812 0.365747060086286 0.747554085147491 0.548748675617403 0.492216670259149 0.360515792912482 0.998103712786911 0.977038571082162 0.984296352006268 0.00189628721308886 0.0229614289178382 0.0157036479937322 1006
10289 1206352 4 3 0.5 1e-04 0.1 10 "IP" 0.261495363454839 0.562612983873044 0.160965441252478 0.346033124451584 0.488255394939239 0.54705959804374 0.325215978159752 0.362366725554841 0.749750758394078 0.552132007257091 0.48618141941223 0.357040706013606 0.999648681701999 0.999642829860153 0.999644867000201 0.000351318298000908 0.000357170139846877 0.000355132999798512 3601
10290 28474 5 3 0.5 1e-04 0.1 10 "IP" 0.257168697232013 0.560205801193907 0.160068845544924 0.348460138716905 0.491261614962891 0.543013685170226 0.332759785613027 0.366205870521218 0.748430312194904 0.548567726254513 0.492828631157951 0.360474434580614 0.999719269033291 0.999468784720816 0.999554644586267 0.000280730966709012 0.000531215279184297 0.00044535541373261 3601
10291 22966 1 0.05 0 1e-04 0.2 10 "IP" 0.252178445071539 0.551942922109346 0.163060914541528 0.356766467160758 0.501625963484748 0.546839077160981 0.332357325844192 0.36208226088518 0.753804408556287 0.548516017263399 0.49541824038572 0.360335137357354 0.986639564901862 0.984219328844438 0.985028453463569 0.0133604350981375 0.0157806711555624 0.0149715465364311 3166
10292 73593 2 0.05 0 1e-04 0.2 10 "IP" 0.254979339031556 0.549127517110198 0.167081247044032 0.359659941291261 0.496507918203077 0.543364992297822 0.33429892442964 0.365565073442766 0.751487257234634 0.545278681837093 0.501380171473672 0.363603585109737 0.987679515967045 0.983041967962831 0.984614132016628 0.0123204840329548 0.0169580320371685 0.0153858679833723 3056
10293 314689 3 0.05 0 1e-04 0.2 10 "IP" 0.256614083363823 0.552304396423754 0.165674481833418 0.356396145935918 0.496678586345876 0.546359678614241 0.329785332782684 0.362550781339728 0.753292669709699 0.548348790383457 0.495459814616103 0.360490980114407 0.999553612438091 0.99941283208375 0.999460751234568 0.000446387561909251 0.000587167916249703 0.000539248765431702 3601
10294 144548 4 0.05 0 1e-04 0.2 10 "IP" 0.255370151578512 0.554312280904381 0.163322247214354 0.354374665604038 0.497693699687512 0.545822193966292 0.331382952181291 0.363087998747874 0.753063851266024 0.548642867611737 0.494705199395644 0.360192699080698 0.898541032629111 0.916464177170795 0.9103938365351 0.101458967370889 0.0835358228292045 0.0896061634649 894
10295 458428 5 0.05 0 1e-04 0.2 10 "IP" 0.254583674950896 0.552532537265507 0.164235480681434 0.356189681880666 0.49794474109081 0.545147146788425 0.3325816484681 0.36377571741932 0.752528416041706 0.547599454719105 0.496817129149534 0.361256449646255 0.999614399623883 0.999589439987933 0.999597874912277 0.000385600376116888 0.00041056001206722 0.000402125087722698 3601
10296 1001272 1 3 0 1e-04 0.2 10 "IP" 0.260550558399638 0.564283343552608 0.159124490489449 0.344330720171036 0.483506928991704 0.533742836267972 0.342116643042571 0.375709358699171 0.744057487391341 0.543773691086029 0.50124113353202 0.365406835318533 0.99269533641097 0.902964164805977 0.934247505514525 0.00730466358902977 0.0970358351940227 0.0657524944854749 2685
10297 926846 2 3 0 1e-04 0.2 10 "IP" 0.257345847544735 0.555547124916219 0.163741759335007 0.353159385895104 0.486222852448147 0.536631575695057 0.339313392902682 0.372579995053451 0.743568699992882 0.542756521508179 0.50305515223769 0.366292447585668 0.7880965568389 0.720681481618276 0.743947236405023 0.2119034431611 0.279318518381724 0.256052763594977 1852
10298 1305931 3 3 0 1e-04 0.2 10 "IP" 0.259135420587258 0.563331623203163 0.158969793152758 0.345283174714064 0.492629425883113 0.551288470602731 0.321690090260446 0.358017130037546 0.751764846470371 0.555051790014561 0.480659883413204 0.354033280401196 0.662816364766286 0.352506538434706 0.45932208404764 0.337183635233714 0.647493461565294 0.54067791595236 407
10299 883739 4 3 0 1e-04 0.2 10 "IP" 0.256115711165652 0.555845809121668 0.162760498218911 0.35283326654967 0.485872497384868 0.534820781181271 0.342271938125059 0.374800324071808 0.74198820855052 0.541607998740301 0.50503243634397 0.367710193056489 0.99957308819071 0.997142703977245 0.997979324433849 0.000426911809289567 0.00285729602275498 0.00202067556615121 884
10300 595370 5 3 0 1e-04 0.2 10 "IP" 0.255891996952649 0.562901690479206 0.157311867227309 0.345737232776556 0.491942997931123 0.545409238975126 0.33031842556124 0.363900297838519 0.747834994883772 0.551018174936525 0.487630292788549 0.358078142175116 0.819144471232536 0.382142989788659 0.531318939790988 0.180855528767464 0.617857010211341 0.468681060209012 522
10301 1017074 1 0.05 0.25 1e-04 0.2 10 "IP" 0.253071076839761 0.5478020581118 0.166854145772049 0.36096924640192 0.496126469915311 0.541241193719123 0.337387712086323 0.367714253344051 0.749197546755072 0.543415837994581 0.504241857858372 0.36547812060006 0.998577493474867 0.998031702740009 0.998215886747305 0.00142250652513315 0.00196829725999094 0.00178411325269453 406
10302 593113 2 0.05 0.25 1e-04 0.2 10 "IP" 0.257261566367667 0.548596852113245 0.168990197173367 0.360116178726157 0.491547100769481 0.542174710146736 0.332778788659214 0.36677275962833 0.748808667137148 0.544343294287402 0.501768985832581 0.364524503164583 0.99960225302625 0.999404778698023 0.999472564210418 0.00039774697375033 0.000595221301977142 0.000527435789581998 3601
10303 1060089 3 0.05 0.25 1e-04 0.2 10 "IP" 0.257335331330583 0.552832148178802 0.165714794270655 0.355867396078519 0.49564677124431 0.54618910973078 0.329403016330432 0.362726313350242 0.752982102574893 0.548421126552585 0.495117810601087 0.360421320367263 0.961281163217422 0.936522803277226 0.944976276107679 0.0387188367825779 0.0634771967227744 0.0550237238923211 409
10304 131688 4 0.05 0.25 1e-04 0.2 10 "IP" 0.25495695248671 0.555115423125529 0.162455251468661 0.353567753367874 0.498708301170351 0.546225961770229 0.331356075450049 0.362675350225569 0.75366525365706 0.549181036942399 0.49381132691871 0.359647575171897 0.919481938633165 0.887989171204332 0.898628939766705 0.080518061366835 0.112010828795668 0.101371060233295 886
10305 291929 5 0.05 0.25 1e-04 0.2 10 "IP" 0.254010735755054 0.550559533453848 0.16531785451734 0.358177455687253 0.495929719395699 0.541484779381765 0.336777513869704 0.367470380772674 0.749940455150753 0.544505760136923 0.502095368387044 0.36437653609078 0.999524556798961 0.999514961256379 0.999518206934671 0.000475443201038825 0.000485038743621093 0.000481793065328922 3601
10306 572748 1 3 0.25 1e-04 0.2 10 "IP" 0.262064886421593 0.560291836236895 0.163060094542072 0.348411523625413 0.482073446888272 0.532908214781979 0.342002070549226 0.376452203069847 0.744138333309865 0.541996137592158 0.505062165091298 0.367149645790343 0.999642643670917 0.999683727200351 0.999669317518413 0.000357356329082641 0.000316272799648545 0.000330682481587039 3601
10307 1225601 2 3 0.25 1e-04 0.2 10 "IP" 0.259210526495347 0.562422301508041 0.159766774221726 0.346214650634757 0.486237681266978 0.537988005008056 0.337234856877587 0.371188396091269 0.745448207762325 0.546014188848048 0.497001631099313 0.362986902508851 0.935263983920314 0.627645527287389 0.734218292579752 0.0647360160796857 0.372354472712611 0.265781707420248 892
10308 160428 3 3 0.25 1e-04 0.2 10 "IP" 0.259553063017588 0.556650017254379 0.164283123269485 0.352036733893037 0.482639771171901 0.532547318426191 0.343438221295475 0.377214478514149 0.742192834189488 0.540497636467809 0.50772134456496 0.368912134068087 0.998803386651819 0.968297196887502 0.978932607154941 0.0011966133481812 0.0317028031124979 0.0210673928450586 3046
10309 535654 4 3 0.25 1e-04 0.2 10 "IP" 0.258439959355649 0.559379175041573 0.161500650947174 0.349290593570622 0.485412259829366 0.534432093087009 0.342375442689639 0.37524815391502 0.743852219185015 0.542615874101146 0.503876093636813 0.366735176306734 0.998839908106595 0.953973302876052 0.96951030078743 0.00116009189340491 0.0460266971239481 0.0304896992125704 2921
10310 1155997 5 3 0.25 1e-04 0.2 10 "IP" 0.25115176005114 0.547773088292264 0.165630443270594 0.360976298164855 0.494703497983321 0.543569587106136 0.333783702113186 0.365336560836439 0.745855258034461 0.544727658144052 0.49941414538378 0.364131052702566 0.888818250155226 0.549315180576985 0.663559410782597 0.111181749844774 0.450684819423015 0.336440589217403 173
10311 196987 1 0.05 0.5 1e-04 0.2 10 "IP" 0.254957163225904 0.549133696374844 0.167057385984278 0.359607285682488 0.495151609729483 0.541220659956997 0.336658041459862 0.367749300535354 0.750108772955387 0.543867422686858 0.50371542744414 0.365025733779534 0.974708350967678 0.95492988737455 0.961644808104031 0.0252916490323217 0.0450701126254504 0.038355191895969 661
10312 898108 2 0.05 0.5 1e-04 0.2 10 "IP" 0.262150674359786 0.556550917812112 0.165941145216212 0.352156763181414 0.492967297655154 0.546692884301213 0.326830422238708 0.36222058278498 0.75511797201494 0.550053285223479 0.49277156745492 0.358789893377449 0.988140675667756 0.98014954538939 0.98291974979764 0.0118593243322443 0.0198504546106102 0.0170802502023597 1493
10313 1313574 3 0.05 0.5 1e-04 0.2 10 "IP" 0.258338621288532 0.552138230749976 0.166914644330626 0.356592348643555 0.492347157502997 0.541457611856529 0.334417350425382 0.36750117657276 0.750685778791529 0.545069283527328 0.501331994756008 0.363812227917062 0.993577418338566 0.989695198715082 0.991029064785439 0.0064225816614339 0.0103048012849177 0.00897093521456077 2446
10314 940939 4 0.05 0.5 1e-04 0.2 10 "IP" 0.253162214200775 0.550330092442118 0.164938325324326 0.358412919150636 0.498889928151332 0.544720130394839 0.333801873687468 0.364205491443329 0.752052142352106 0.546576687181969 0.498740199011793 0.362288094289648 0.996427702520639 0.992624897557322 0.993904013685008 0.00357229747936139 0.00737510244267809 0.00609598631499236 1969
10315 1285245 5 0.05 0.5 1e-04 0.2 10 "IP" 0.254571380997897 0.552664608944071 0.164073192001853 0.356073308027973 0.498381979095534 0.544177883276339 0.334242478094675 0.364761777510147 0.752953360093431 0.546996276003884 0.498315670096528 0.361876149059453 0.999647018884111 0.999512135074164 0.999557681510888 0.000352981115888527 0.000487864925836021 0.000442318489112132 3601
10316 888867 1 3 0.5 1e-04 0.2 10 "IP" 0.259090894994152 0.56245651977055 0.159576098592267 0.346150551597194 0.481711332684346 0.52798452117267 0.350066799567602 0.381932808118813 0.740802227678497 0.539278374306589 0.509642898159869 0.370214096063495 0.999678436596686 0.999024091849042 0.999251891221843 0.000321563403313809 0.00097590815095818 0.000748108778156842 2453
10317 809846 2 3 0.5 1e-04 0.2 10 "IP" 0.253427124026347 0.553705359848419 0.162601150215542 0.354942410418097 0.493450892496253 0.538803900102618 0.339954522042817 0.370164813071309 0.7468780165226 0.543603952194349 0.50255567225836 0.365259799269582 0.999707298902599 0.998809502918403 0.999113433331165 0.000292701097401191 0.00119049708159704 0.000886566668834923 3410
10318 1149718 3 3 0.5 1e-04 0.2 10 "IP" 0.256375314365916 0.558854510584008 0.1605404756353 0.349760880924361 0.488711109955925 0.535110055760186 0.3428637639086 0.37411451168308 0.745086424321841 0.542840889033366 0.5034042395439 0.3661865935032 0.99943542353493 0.995194884493781 0.996648860868087 0.000564576465069627 0.00480511550621916 0.0033511391319127 3292
10319 488749 4 3 0.5 1e-04 0.2 10 "IP" 0.260775371015845 0.551304668811355 0.169201343163051 0.35743709746879 0.483404295401508 0.537757383141102 0.33541660360324 0.371504540928249 0.744179666417354 0.542175605740842 0.50461794676629 0.366914747797411 0.944180391835714 0.545095235534578 0.684679068454579 0.0558196081642861 0.454904764465422 0.315320931545421 887
10320 993942 5 3 0.5 1e-04 0.2 10 "IP" 0.257611544539858 0.559419745278569 0.160930538921029 0.34926484685103 0.484857493922243 0.530389570643816 0.347914844453799 0.379096267310937 0.742469038462101 0.53989157465464 0.508845383374828 0.369336251915187 0.999758423406785 0.999590813062036 0.999648721858141 0.000241576593215158 0.000409186937963711 0.000351278141859354 3601
10321 1031148 1 0.05 0 1e-04 0.3 10 "IP" 0.256976401051385 0.551186824480152 0.166820441697213 0.35753615522242 0.492228027435227 0.540336626185141 0.336222851471139 0.368607730762437 0.749204428486612 0.543985881445101 0.503043293168352 0.364883922573267 0.632184212214799 0.631706157385763 0.631869857340423 0.367815787785201 0.368293842614237 0.368130142659577 1376
10322 908741 2 0.05 0 1e-04 0.3 10 "IP" 0.254620472240852 0.550960247250699 0.165425203362564 0.357752402035293 0.495440129011154 0.542360043205228 0.33525367189013 0.366568895959756 0.750060601252006 0.545228582257008 0.500678875252693 0.363628025178362 0.716397899575049 0.692874739605519 0.700849810276084 0.283602100424951 0.307125260394481 0.299150189723916 1244
10323 91048 3 0.05 0 1e-04 0.3 10 "IP" 0.253678157807786 0.54551163016591 0.168967295365271 0.363220225552823 0.493556253745056 0.537107645813933 0.341943648617214 0.371921803991952 0.747234411552843 0.539923286051774 0.510910943982484 0.369006271197288 0.99814546848735 0.996441050930946 0.997019003245237 0.00185453151265005 0.00355894906905363 0.00298099675476342 2449
10324 349653 4 0.05 0 1e-04 0.3 10 "IP" 0.257255679084109 0.547965126548794 0.169397437849744 0.360750359441631 0.488862612815332 0.533958840049027 0.343561804835802 0.37509668560715 0.746118291899441 0.5386866571962 0.512959242685546 0.370253811069793 0.999618219504754 0.999592079238366 0.999601073254347 0.000381780495245704 0.000407920761633623 0.000398926745653393 3601
10325 368964 5 0.05 0 1e-04 0.3 10 "IP" 0.254912122169491 0.554988244061351 0.162566453697304 0.353673244452637 0.497881050215668 0.547033778979947 0.329773204408927 0.361839347790021 0.752793172385159 0.549679048535102 0.492339658106231 0.359123583593353 0.611679179736134 0.588301992408021 0.596208829521237 0.388320820263866 0.411698007591979 0.403791170478763 1117
10326 1223279 1 3 0 1e-04 0.3 10 "IP" 0.255077835020753 0.559378351238632 0.159350219020075 0.349274597791324 0.480747763463241 0.516994838248221 0.366115687032868 0.392513492024743 0.735825598483994 0.530782741743689 0.525465906052943 0.378448949938761 0.999654391456454 0.999510709560338 0.999560187481316 0.000345608543545662 0.000489290439662003 0.000439812518684352 3601
10327 387244 2 3 0 1e-04 0.3 10 "IP" 0.256009243086158 0.560385048029921 0.159282527575099 0.34825700854746 0.487361549901025 0.534099716366534 0.344303069848973 0.375352419976431 0.743370792987183 0.542607760880587 0.503585597424071 0.366584567009925 0.948656771600026 0.639364254680717 0.745480307905734 0.0513432283999739 0.360635745319283 0.254519692094266 1605
10328 997760 3 3 0 1e-04 0.3 10 "IP" 0.254902297316227 0.556892284085345 0.161223984706916 0.351804395841734 0.489654551292844 0.541119881774153 0.335292531195432 0.368264439601492 0.744556848609071 0.546136166040185 0.496516515902348 0.3630291876757 0.819985243661435 0.305423665601038 0.481215866911443 0.180014756338565 0.694576334398962 0.518784133088557 644
10329 870526 4 3 0 1e-04 0.3 10 "IP" 0.258652179872753 0.555997196977894 0.164185589419042 0.352702435254797 0.473330045282346 0.514614219816514 0.364984004426687 0.395366951238926 0.731982225155099 0.528347009665505 0.529169593845729 0.381213923583521 0.988937166107001 0.958901674032949 0.969451455111833 0.0110628338929986 0.0410983259670513 0.0305485448881668 2926
10330 407007 5 3 0 1e-04 0.3 10 "IP" 0.254546418161506 0.562362429193384 0.15690767143047 0.346245979429778 0.482927655870725 0.519924151238098 0.363616360696349 0.389952714914566 0.737474074032231 0.533600484188044 0.520524032126819 0.375871756566834 0.999502871830385 0.999493455766317 0.999496685910485 0.00049712816961483 0.000506544233683137 0.000503314089514753 3601
10331 981755 1 0.05 0.25 1e-04 0.3 10 "IP" 0.254504376512757 0.54924030619943 0.166681785747642 0.359475029952212 0.493753057047297 0.536150429231403 0.343625930303985 0.372896797313102 0.748257433560054 0.540514706486294 0.510307716051628 0.368421637917851 0.999632751770176 0.999537130477741 0.999569590891328 0.000367248229824305 0.000462869522259046 0.000430409108671854 3601
10332 416462 2 0.05 0.25 1e-04 0.3 10 "IP" 0.253721963944701 0.549015189767465 0.1663962749196 0.359702366507443 0.494122539968458 0.536285745664805 0.343725310706216 0.372763067771742 0.747844503913159 0.540519669432798 0.510121585625816 0.368418721790048 0.998211510023471 0.998482801030182 0.998390932740953 0.00178848997652945 0.0015171989698183 0.00160906725904703 3416
10333 529427 3 0.05 0.25 1e-04 0.3 10 "IP" 0.251534202383009 0.544113681969419 0.168682077609666 0.364668245602483 0.492736933331487 0.532171192696554 0.349173566343257 0.376899140722913 0.744271135714495 0.53612566286952 0.517855643952924 0.372848856571796 0.999644122665308 0.999513709685402 0.999557703743231 0.000355877334692178 0.000486290314597911 0.000442296256769084 3601
10334 881468 4 0.05 0.25 1e-04 0.3 10 "IP" 0.250756957900455 0.535640118904275 0.174832781864952 0.373183163778497 0.487330825037311 0.52853903927588 0.351139024643494 0.380555616510641 0.738087782937766 0.530906573058817 0.525971806508447 0.378097076126761 0.999603489876068 0.999434226491796 0.99949167426717 0.000396510123932236 0.000565773508203854 0.000508325732829564 3601
10335 1058434 5 0.05 0.25 1e-04 0.3 10 "IP" 0.254951667777332 0.545377087688347 0.170000508041057 0.363347546868944 0.488370637050641 0.531425625492267 0.347349408171369 0.377648305245146 0.743322304827973 0.536113018944993 0.517349916212425 0.372843329644228 0.996860002028385 0.996081916905897 0.996348230814703 0.00313999797161507 0.00391808309410254 0.00365176918529722 1734
10336 1313069 1 3 0.25 1e-04 0.3 10 "IP" 0.256291279839778 0.559879517968157 0.159811830032916 0.348728816438013 0.486034437035145 0.526743526441807 0.353645160246396 0.382331058184765 0.742325716874923 0.537614575191129 0.513456990279312 0.37130688848776 0.977306451452374 0.885306414938385 0.916901109637076 0.0226935485476261 0.114693585061615 0.0830988903629238 2566
10337 90258 2 3 0.25 1e-04 0.3 10 "IP" 0.258634125824755 0.560363211302157 0.160876463481359 0.348288947912969 0.481877845822401 0.522769865633387 0.356994422587657 0.386376591948367 0.740511971647156 0.535166723547691 0.517870886069016 0.373817204735209 0.998375936957942 0.97496967331508 0.983095126562957 0.00162406304205769 0.0250303266849205 0.016904873437043 3045
10338 164729 3 3 0.25 1e-04 0.3 10 "IP" 0.259450633903389 0.560813567194476 0.16106748579209 0.347880306093109 0.486099915773153 0.537954646549984 0.337462671832883 0.371517549597006 0.745550549676542 0.545439460495428 0.498530157624973 0.363780674572855 0.941011472831922 0.39913012053369 0.587106046081651 0.0589885271680785 0.60086987946631 0.412893953918349 767
10339 538734 4 3 0.25 1e-04 0.3 10 "IP" 0.255884657040848 0.554222266848999 0.163811307820189 0.354440134799312 0.477776489198949 0.51638895568317 0.364541621937395 0.3929320210273 0.733661146239797 0.528783381446275 0.528352929757584 0.380322815048428 0.999693891285475 0.999146501200773 0.999336260815568 0.00030610871452527 0.000853498799226704 0.000663739184431825 3601
10340 666235 5 3 0.25 1e-04 0.3 10 "IP" 0.256711067430582 0.559757506476559 0.160166802655198 0.348909401041498 0.488501604979925 0.537341939290059 0.339850691147341 0.371937274940851 0.745212672410506 0.544587141545195 0.500017493802538 0.364494510046346 0.911575046226054 0.387597513723767 0.567500648583284 0.0884249537739459 0.612402486276233 0.432499351416716 882
10341 397793 1 0.05 0.5 1e-04 0.3 10 "IP" 0.254293006167039 0.541125295479017 0.172898007104915 0.367650205456123 0.488966529462638 0.533291564649317 0.344761379827593 0.375765083784815 0.743259535629677 0.53592876827603 0.517659386932508 0.3730328989729 0.999680185419314 0.999553037197689 0.999596491052231 0.000319814580685821 0.000446962802310572 0.000403508947769354 3601
10342 115866 2 0.05 0.5 1e-04 0.3 10 "IP" 0.255408225958252 0.550418958335024 0.166338799713645 0.358288341572122 0.494794038135114 0.539432520053387 0.339243079086148 0.369571327906176 0.750202264093366 0.543106517254772 0.505581878799793 0.365797903207246 0.934796796806109 0.830141034989985 0.86571404385694 0.0652032031938907 0.169858965010015 0.13428595614306 168
10343 704331 3 0.05 0.5 1e-04 0.3 10 "IP" 0.252900726706715 0.542972859961916 0.170485460547443 0.365850891693059 0.494833651456769 0.538509015473371 0.340639527706628 0.370495735390737 0.747734378163483 0.539988145580576 0.511124988254071 0.368955960154042 0.815240121447176 0.695907853166687 0.73624444195463 0.184759878552824 0.304092146833313 0.26375555804537 289
10344 993229 4 0.05 0.5 1e-04 0.3 10 "IP" 0.253247342796462 0.543440530862267 0.170354227537501 0.365317582679194 0.490648632144514 0.532943067335874 0.346473848335967 0.376114939002182 0.743895974940976 0.536441036152051 0.516828075873468 0.372516534871802 0.969996725403671 0.962840401550306 0.965272886715728 0.0300032745963294 0.0371595984496942 0.0347271132842716 2326
10345 1189830 5 0.05 0.5 1e-04 0.3 10 "IP" 0.255367172874819 0.544783932890201 0.170744342440524 0.363967369970903 0.487597918566485 0.532212471018927 0.345589892615391 0.376846542382435 0.742965091441304 0.536445769423974 0.516334235055915 0.37250938248415 0.98793265527542 0.965077923509488 0.972918437635939 0.0120673447245796 0.0349220764905119 0.0270815623640607 1008
10346 214919 1 3 0.5 1e-04 0.3 10 "IP" 0.26014293818427 0.564176241539699 0.158898950778142 0.34438886348229 0.480188899112219 0.525030798387407 0.353528221365734 0.384719210016963 0.740331837296488 0.537926373162223 0.512427172143877 0.371435104791642 0.989440656522542 0.688906479655402 0.793922394576614 0.010559343477458 0.311093520344598 0.206077605423386 1847
10347 1083066 2 3 0.5 1e-04 0.3 10 "IP" 0.256103000235056 0.562002907018854 0.158110855331919 0.346586550477198 0.476039386272346 0.5122891920894 0.370626550773521 0.397483560309922 0.732142386507402 0.528444629612581 0.52873740610544 0.380946062589823 0.999743453197624 0.999227936605463 0.999406903805428 0.000256546802375739 0.000772063394536828 0.000593096194572217 3601
10348 54362 3 3 0.5 1e-04 0.3 10 "IP" 0.26136165942845 0.56081120041721 0.162256165780765 0.347833133637144 0.469509200870677 0.511777793143714 0.36687703740238 0.398135756228868 0.730870860299127 0.528065472285129 0.529133203183145 0.381429432110946 0.999565109702032 0.983568008344452 0.989246891796447 0.000434890297968007 0.0164319916555477 0.010753108203553 3168
10349 875514 4 3 0.5 1e-04 0.3 10 "IP" 0.256619239685532 0.562056681675504 0.158339356936613 0.346533900014666 0.475287007775 0.512778668007511 0.36969222093475 0.39717362446718 0.731906247460532 0.528871788016263 0.528031577871362 0.380639146424242 0.999219364354759 0.957928635438265 0.972300399718715 0.000780635645240789 0.0420713645617353 0.0276996002812852 3054
10350 567621 5 3 0.5 1e-04 0.3 10 "IP" 0.25560245499495 0.558936286438867 0.160054776731584 0.349683801957123 0.485101628885755 0.530190068737421 0.348938536717945 0.379654657531505 0.740704083880706 0.539525848579733 0.508993313449529 0.369923972979668 0.973078163239133 0.380323192837543 0.584104060164057 0.0269218367608667 0.619676807162457 0.415895939835943 649
10351 716749 1 0.05 0 1e-04 0.4 10 "IP" 0.255464069625326 0.546151585508973 0.16973625809385 0.362619532059619 0.490359015968299 0.534406300875218 0.34425736703736 0.374614492022517 0.745823085593624 0.538331810277247 0.51399362513121 0.370605304313495 0.803267135614408 0.78652467794134 0.792248899067041 0.196732864385592 0.21347532205866 0.207751100932959 2206
10352 777844 2 0.05 0 1e-04 0.4 10 "IP" 0.253893962201472 0.553553305841854 0.162992681588228 0.355094194709401 0.500180325620547 0.550707806454762 0.325820890752708 0.358109953241008 0.754074287822019 0.551640577109765 0.488813572340936 0.357120379978078 0.411896581719204 0.384199826498956 0.393522020478386 0.588103418280796 0.615800173501044 0.606477979521614 885
10353 738157 3 0.05 0 1e-04 0.4 10 "IP" 0.258597869178721 0.5528000069922 0.166652450189948 0.355838842797519 0.49029846945512 0.542458001610402 0.331828154162923 0.36643724659488 0.748896338633841 0.545955035011211 0.498480604352871 0.362853253481152 0.548557113553702 0.495947667262576 0.514086183600526 0.451442886446298 0.504052332737424 0.485913816399474 764
10354 827419 4 0.05 0 1e-04 0.4 10 "IP" 0.248597261138977 0.540868628196491 0.169168353099584 0.367834718018519 0.492745490653488 0.530530714952607 0.35178778390095 0.378547313070117 0.741342751792465 0.533938643101415 0.520956137000534 0.375015538593817 0.878150544646628 0.875403634221977 0.876323414251144 0.121849455353372 0.124596365778023 0.123676585748856 1975
10355 370694 5 0.05 0 1e-04 0.4 10 "IP" 0.253847886450715 0.552403695596437 0.163861899940756 0.356288747925682 0.495072186712233 0.542753640490293 0.334744340029691 0.366118297294344 0.748920073162948 0.545952405830502 0.498606239970447 0.362859794646806 0.43092885040345 0.426157312015953 0.427772154131496 0.56907114959655 0.573842687984047 0.572227845868504 647
10356 46189 1 3 0 1e-04 0.4 10 "IP" 0.25777035177404 0.560929414500294 0.159909958439961 0.34776471451354 0.468000319777365 0.499922897232469 0.384705855518539 0.409876024401232 0.725770671551405 0.519854197504039 0.5446158139585 0.389586171513436 0.999647905097502 0.995690845107309 0.997082548847215 0.000352094902497565 0.00430915489269126 0.00291745115278459 3522
10357 664517 2 3 0 1e-04 0.4 10 "IP" 0.255999642669889 0.5634876614911 0.156931387325173 0.345141972266464 0.465692851631071 0.495444191691031 0.39057656522571 0.414433410184861 0.72169249430096 0.517479473732498 0.547507952550883 0.391995453763658 0.999632782674661 0.999432246948951 0.999502605365663 0.000367217325338968 0.000567753051049073 0.000497394634336685 3601
10358 181284 3 3 0 1e-04 0.4 10 "IP" 0.25594024741881 0.560675779666494 0.158912686407182 0.347923163102139 0.479940677182894 0.523718584269795 0.35595537177281 0.385989532421151 0.735880924601704 0.53569234529684 0.514868058179992 0.373659907982286 0.855032791730646 0.548665924177513 0.654644547137647 0.144967208269354 0.451334075822487 0.345355452862353 1609
10359 23629 4 3 0 1e-04 0.4 10 "IP" 0.25641372319499 0.557381337221896 0.161737797918095 0.351288549677972 0.468538602331029 0.50117449451441 0.38322734556575 0.408872512730593 0.724952325526019 0.519572978131408 0.544965143483845 0.39002642738396 0.999566039864475 0.999322561672397 0.999407934929101 0.000433960135525402 0.000677438327603306 0.000592065070898988 3601
10360 422472 5 3 0 1e-04 0.4 10 "IP" 0.262598914042468 0.563137137611384 0.161231663859813 0.345541547754798 0.477731581319785 0.530576738455428 0.343732049393746 0.379015673270969 0.740330495362253 0.541309691538651 0.504963713253559 0.367985373113411 0.742363824197116 0.394375929575426 0.517224287080977 0.257636175802884 0.605624070424574 0.482775712919022 1024
10361 1298950 1 0.05 0.25 1e-04 0.4 10 "IP" 0.251944126616063 0.538296621446496 0.173585141856851 0.370552193092589 0.484837093177648 0.523902880474582 0.356820302998565 0.385210228389594 0.736781219793711 0.528712802652519 0.530405444855416 0.380312014052352 0.824930035430551 0.806576900516938 0.812838150691618 0.175069964569449 0.193423099483062 0.187161849308382 1847
10362 675273 2 0.05 0.25 1e-04 0.4 10 "IP" 0.255014787710645 0.545063246229733 0.170304098160661 0.363717981022711 0.489464653563992 0.531581106898007 0.347856677826915 0.377479806560231 0.744479441274637 0.536096263730364 0.518160775987575 0.372870920409138 0.828778302421697 0.806503542380506 0.814117588017096 0.171221697578303 0.193496457619494 0.185882411982904 770
10363 61161 3 0.05 0.25 1e-04 0.4 10 "IP" 0.255505217416154 0.538577234210989 0.175788839690299 0.37028352219296 0.484787563263981 0.529674255829264 0.347591609136624 0.379376940635736 0.740292780680134 0.532684519763291 0.523380448826923 0.376302105767463 0.723937196262029 0.65513928237786 0.678850898774628 0.276062803737971 0.34486071762214 0.321149101225372 1369
10364 103685 4 0.05 0.25 1e-04 0.4 10 "IP" 0.251265770169378 0.536599623517749 0.174413254024297 0.372169070124126 0.486659851200546 0.526048550452373 0.354639149217665 0.383081529120011 0.737925621369924 0.529583748285572 0.529052403241962 0.379425033944441 0.999417010056617 0.999265875106087 0.999317258262221 0.00058298994338279 0.000734124893912782 0.000682741737778802 3601
10365 304541 5 0.05 0.25 1e-04 0.4 10 "IP" 0.252687193968237 0.546018256383818 0.168003504324238 0.362799303692844 0.494604922609427 0.538655556522114 0.340427312494362 0.370291569231345 0.747292116577664 0.541085255734411 0.508430816818601 0.367819186570606 0.541131742454132 0.496519882256276 0.511587011164928 0.458868257545868 0.503480117743724 0.488412988835072 408
10366 764753 1 3 0.25 1e-04 0.4 10 "IP" 0.257921911881706 0.5606064215766 0.160275861183038 0.348030439757612 0.482573300375712 0.525902373257701 0.352964201670914 0.383145844822923 0.740495212257418 0.537253237415814 0.513240062853951 0.371660315625347 0.950078649402384 0.604292776620635 0.724050022044183 0.0499213505976159 0.395707223379365 0.275949977955817 1605
10367 857775 2 3 0.25 1e-04 0.4 10 "IP" 0.257030051238359 0.561490864045527 0.15906713598679 0.347122203049989 0.484839164866519 0.531153072619046 0.347199858201318 0.378391482796828 0.741869216104878 0.540981507702422 0.506266994188108 0.368261687006219 0.898347899718792 0.371416783173477 0.553186703356248 0.101652100281208 0.628583216826523 0.446813296643753 644
10368 1111540 3 3 0.25 1e-04 0.4 10 "IP" 0.254788604172384 0.553148895063192 0.163959920299252 0.355557183262893 0.482991920119154 0.528863597663411 0.349908274451137 0.380854128043698 0.737780524291538 0.536656703993692 0.513868194750389 0.372734252934499 0.892572362555957 0.457156930058219 0.607028255019959 0.107427637444043 0.542843069941781 0.392971744980041 1368
10369 990246 4 3 0.25 1e-04 0.4 10 "IP" 0.257823746689518 0.5611675689192 0.159755351818947 0.347473818535768 0.466899651794646 0.500187464954566 0.383037226780752 0.40924789287656 0.724723398484164 0.520135688427574 0.542792578599699 0.389041259727128 0.999419091532672 0.999427355709712 0.999424445375184 0.000580908467328157 0.000572644290287605 0.00057555462481568 3601
10370 431838 5 3 0.25 1e-04 0.4 10 "IP" 0.257185595558014 0.555559580828534 0.163637671218606 0.353111188708937 0.480561980994432 0.52991673734124 0.346898631353075 0.380062213000595 0.737747576552445 0.538189159776008 0.510536302571681 0.371367490193065 0.897488008346019 0.399429221709251 0.572504336840521 0.102511991653981 0.600570778290749 0.427495663159479 1123
10371 775546 1 0.05 0.5 1e-04 0.4 10 "IP" 0.25282181006088 0.537732349904688 0.174563308846037 0.371064096927369 0.485051018105002 0.523869715014812 0.356948822288202 0.385273082638485 0.737872828165883 0.528521509814306 0.531512131134239 0.380504888280222 0.998965573485125 0.99773858394995 0.998158090660932 0.00103442651487509 0.00226141605005048 0.00184190933906778 3527
10372 301328 2 0.05 0.5 1e-04 0.4 10 "IP" 0.253248672992065 0.535791433898725 0.176391849228177 0.3730302523296 0.482456765867888 0.521182241819139 0.359265410896455 0.387972832693768 0.735705438859953 0.526104056444287 0.535657260124632 0.382938467694166 0.999672229720389 0.99935342883078 0.999462915036045 0.000327770279610999 0.000646571169220238 0.000537084963955296 3601
10373 1177907 3 0.05 0.5 1e-04 0.4 10 "IP" 0.252698373409289 0.536985169461939 0.175082548462129 0.371844630272864 0.482221733185949 0.52010092149474 0.360873166268427 0.389066783861532 0.734920106595238 0.52576430699935 0.535955714730556 0.383289856732748 0.997880615063032 0.996068717447374 0.996690036853514 0.00211938493696821 0.00393128255262644 0.00330996314648641 2088
10374 245163 4 0.05 0.5 1e-04 0.4 10 "IP" 0.252297368385248 0.536246992802806 0.175349257049154 0.372560976330004 0.485395602193495 0.524236721866101 0.35655172685725 0.384911047103695 0.737692970578743 0.528262110730379 0.531900983906403 0.380771387493367 0.998600252309941 0.997841311874536 0.998100401685039 0.00139974769005902 0.00215868812546393 0.00189959831496141 2684
10375 1255069 5 0.05 0.5 1e-04 0.4 10 "IP" 0.252447180808492 0.540145209774958 0.172378649648052 0.368619161844328 0.484098664876504 0.521830087875166 0.3595568773189 0.387317911938135 0.736545845684997 0.527945349358267 0.531935526966953 0.381074365896333 0.997233901559855 0.992152578701802 0.993889091511846 0.00276609844014448 0.00784742129819821 0.00611090848815429 410
10376 261620 1 3 0.5 1e-04 0.4 10 "IP" 0.259458025861413 0.559199100062225 0.16228062839313 0.349461985538067 0.466632002075096 0.50211200755097 0.380277059293496 0.407986848993639 0.726090027936509 0.52094641231377 0.542557687686626 0.388681358658096 0.99774279198459 0.968815487531897 0.979062815880248 0.00225720801541028 0.0311845124681033 0.0209371841197523 3166
10377 927595 2 3 0.5 1e-04 0.4 10 "IP" 0.25643368786026 0.563116051559342 0.157470252580651 0.345529336692472 0.475143669781636 0.509911957991686 0.373723382034254 0.399664675035703 0.731577357641896 0.527189686327743 0.531193634614905 0.382086611519348 0.985632022576223 0.734698362694018 0.821911584625977 0.014367977423777 0.265301637305982 0.178088415374023 2321
10378 1158411 3 3 0.5 1e-04 0.4 10 "IP" 0.256233620731321 0.562008751510039 0.158227035390766 0.34660895200205 0.47187621299909 0.506375894679191 0.377607158902983 0.403594486218457 0.728109833730412 0.524390796540214 0.535834194293749 0.385143735519831 0.988744039317291 0.801871392723411 0.867077320942815 0.0112559606827086 0.198128607276589 0.132922679057185 2446
10379 1276635 4 3 0.5 1e-04 0.4 10 "IP" 0.258950845721418 0.55765328433081 0.163123968986389 0.35099545083221 0.465904193225006 0.502595050759221 0.37854244259513 0.407026115191971 0.724855038946424 0.520746258156654 0.541666411581519 0.3885568872708 0.9901455511056 0.857218285305612 0.904285626065608 0.00985444889439999 0.142781714694388 0.0957143739343915 2325
10380 800955 5 3 0.5 1e-04 0.4 10 "IP" 0.2566337422558 0.560112186749051 0.159825392942227 0.348537053411302 0.462639481410028 0.494733627388072 0.389844617926822 0.415360759817861 0.719273223665828 0.515967450014549 0.549670010869049 0.393660903076961 0.99955049842335 0.998678082609761 0.998986154973913 0.00044950157664991 0.00132191739023872 0.00101384502608669 412
10381 846568 1 0.05 0 1e-04 0.5 10 "IP" 0.256384149222538 0.547558419321639 0.169284402907863 0.361152259613939 0.485739743272549 0.532759676459358 0.343922819134569 0.376213321253031 0.742123892495087 0.537738883867927 0.513207222042431 0.371145785875511 0.594851477141296 0.545286462612859 0.562369145413267 0.405148522858704 0.454713537387141 0.437630854586733 1246
10382 832653 2 0.05 0 1e-04 0.5 10 "IP" 0.252104373803309 0.542886285348697 0.170059011226359 0.36586056986881 0.488425809579205 0.532324595461813 0.346571190310667 0.376642128240947 0.740530183382513 0.535829263616507 0.516630201537026 0.373064408988837 0.585995405087921 0.570858952266055 0.576003108908611 0.414004594912079 0.429141047733945 0.423996891091389 1008
10383 756682 3 0.05 0 1e-04 0.5 10 "IP" 0.256276675321791 0.556524084332356 0.162321048569296 0.352159351013117 0.496855260611269 0.550239444479839 0.32457017615445 0.3585262278966 0.753131935933059 0.552329542034001 0.486891224723747 0.356408749706734 0.216903697173575 0.200251515027379 0.205912083878822 0.783096302826425 0.799748484972621 0.794087916121178 170
10384 802863 4 0.05 0 1e-04 0.5 10 "IP" 0.249547025689119 0.530971680431568 0.177756465154675 0.377836578311594 0.475573213764811 0.509500190564753 0.373343961939783 0.399737360511867 0.72512023945393 0.516675917539505 0.551100427094459 0.392418196997921 0.999494361754184 0.999242676283233 0.99932898481302 0.000505638245815578 0.000757323716767167 0.000671015186980114 3601
10385 818002 5 0.05 0 1e-04 0.5 10 "IP" 0.254426012241529 0.556443924647451 0.161168224095673 0.352206784612671 0.496355698308086 0.545136023803915 0.332108331520698 0.36369604445839 0.750781710549614 0.548866589211994 0.493276555616371 0.359905603628667 0.35603470049433 0.331515963126556 0.339809806610651 0.643965299505669 0.668484036873444 0.660190193389349 646
10386 876757 1 3 0 1e-04 0.5 10 "IP" 0.257860151297728 0.562891128979707 0.15854901489946 0.345729781219804 0.481019355088404 0.530333357905381 0.346565866892935 0.379028659212883 0.738879506386132 0.54096284606726 0.505114881792395 0.368158384723262 0.556558833921683 0.313356581494824 0.397806553710829 0.443441166078317 0.686643418505176 0.602193446289171 647
10387 1258867 2 3 0 1e-04 0.5 10 "IP" 0.260466046721167 0.563215568174484 0.159931809284341 0.345356912611063 0.457945744243335 0.493952057071905 0.388044843386035 0.416181443089691 0.718411790964503 0.516677295970998 0.547976652670376 0.39294560944831 0.984445860696634 0.753896748766874 0.836582273230222 0.0155541393033664 0.246103251233126 0.163417726769778 2565
10388 346341 3 3 0 1e-04 0.5 10 "IP" 0.258493149855809 0.561217134501789 0.160178625853106 0.347426699126918 0.47348567798806 0.518998662735794 0.359639222591695 0.39094203111996 0.73197882784387 0.532732291669217 0.519817848444801 0.376789286303117 0.771871522303337 0.386285909559679 0.521613092018891 0.228128477696663 0.613714090440321 0.478386907981109 1127
10389 354670 4 3 0 1e-04 0.5 10 "IP" 0.256636149057468 0.55551541875255 0.163252818338044 0.353145043106944 0.482073486337073 0.53421982786725 0.341326525310241 0.375306299543385 0.738709635394541 0.541080291271954 0.504579343648285 0.368164944676967 0.641313131273439 0.297759562772676 0.416759811935248 0.358686868726561 0.702240437227325 0.583240188064752 647
10390 830325 5 3 0 1e-04 0.5 10 "IP" 0.260147258578482 0.562593559547166 0.160109268374607 0.346026002080415 0.463007774791889 0.498845781255928 0.382940344047638 0.410778346831103 0.723155033370371 0.519815559106308 0.543049612422245 0.389479774107831 0.92084962776376 0.763656748005183 0.819619353119304 0.07915037223624 0.236343251994817 0.180380646880696 1007
10391 20194 1 0.05 0.25 1e-04 0.5 10 "IP" 0.254031787382209 0.544683042096539 0.169954263435161 0.364216072732348 0.49113140538583 0.536466615252212 0.341714397684744 0.372450555819121 0.745163192768039 0.539173128684542 0.511668661119905 0.369739076968219 0.396419016598657 0.329541662474583 0.352306782536871 0.603580983401342 0.670458337525417 0.647693217463128 526
10392 840178 2 0.05 0.25 1e-04 0.5 10 "IP" 0.25392152310311 0.538270502685201 0.174925110330541 0.37057780619179 0.480895650793602 0.523021224260835 0.355746902708728 0.386049774632967 0.734817173896712 0.528144804104278 0.530672013039269 0.380851591387661 0.731715350785815 0.693904385828166 0.706936517811575 0.268284649214185 0.306095614171834 0.293063482188425 2092
10393 1006206 3 0.05 0.25 1e-04 0.5 10 "IP" 0.254174603653955 0.541608631079107 0.172488565254432 0.367176458514775 0.481238301425736 0.519749209957882 0.360947603364097 0.389391914493891 0.735412905079691 0.527062827961421 0.533436168618529 0.381959164866089 0.8451653259543 0.777071929240602 0.800522220366088 0.1548346740457 0.222928070759398 0.199477779633912 1604
10394 986233 4 0.05 0.25 1e-04 0.5 10 "IP" 0.250653254655355 0.535935037664371 0.174481903525748 0.372855454289742 0.482708040597102 0.518388578709384 0.36416476332512 0.390774612881251 0.733361295252458 0.524231749182895 0.538646666850867 0.384807143404482 0.898460856782146 0.863291382488217 0.875277723993757 0.101539143217854 0.136708617511783 0.124722276006242 2568
10395 512992 5 0.05 0.25 1e-04 0.5 10 "IP" 0.256200608763185 0.543573223044545 0.172293001907438 0.365369806546943 0.492253080713242 0.544948425591999 0.329285521842758 0.363869133706694 0.748453689476427 0.544405756794651 0.501578523750196 0.364455769894249 0.210475404132847 0.156683898573792 0.175098222304792 0.789524595867153 0.843316101426208 0.824901777695208 163
10396 201554 1 3 0.25 1e-04 0.5 10 "IP" 0.255725913479186 0.556952503853586 0.161631819032405 0.351758622003965 0.48891687150951 0.538175241297262 0.339081246169805 0.371296432251483 0.744642784988695 0.544232349358656 0.50071306520221 0.364994304200744 0.857376832664199 0.167098044338958 0.403551752285085 0.142623167335801 0.832901955661042 0.596448247714915 284
10397 1150274 2 3 0.25 1e-04 0.5 10 "IP" 0.259022984697552 0.561361945629535 0.160336436073151 0.347303657918368 0.464816007709024 0.506294218942301 0.373596543011725 0.403583717715379 0.723838992406576 0.524239652419544 0.533932979084876 0.38524511046134 0.950469873683888 0.494740168004697 0.656410514485014 0.0495301263161117 0.505259831995303 0.343589485514986 765
10398 1209100 3 3 0.25 1e-04 0.5 10 "IP" 0.26178516838753 0.55690810750169 0.165498635207052 0.351771875661205 0.470423664008349 0.519868114623271 0.355397535222023 0.390130597069535 0.732208832395879 0.532173603417552 0.520896170429074 0.377390199300639 0.924027686463733 0.327991651091667 0.539987277803992 0.0759723135362673 0.672008348908333 0.460012722196008 887
10399 978083 4 3 0.25 1e-04 0.5 10 "IP" 0.25838852596219 0.558640875724389 0.162070479871708 0.350019421879065 0.462202945423386 0.501279073174003 0.379217985111622 0.408470130095963 0.720591471385576 0.520080371578174 0.54128846498333 0.389313546916552 0.972450406264504 0.600459682528579 0.732613941257187 0.0275495937354963 0.399540317471421 0.267386058742813 1846
10400 204021 5 3 0.25 1e-04 0.5 10 "IP" 0.253650265008687 0.5517538152082 0.164302487041249 0.357002678745696 0.480931926806132 0.525458330733944 0.353565108668774 0.384058248712063 0.734582191814819 0.533918331355778 0.517867595710023 0.375354025593586 0.84814500499936 0.403921541746156 0.556702923393073 0.15185499500064 0.596078458253844 0.443297076606927 408
10401 1047478 1 0.05 0.5 1e-04 0.5 10 "IP" 0.251981653396693 0.53451515711868 0.176584625559026 0.374289054623481 0.47792512110194 0.512484634708609 0.370138360680437 0.396726639266374 0.729906774498633 0.519862346307195 0.546722986239463 0.389212505101536 0.972350134239212 0.957268919915933 0.962456398082103 0.0276498657607881 0.0427310800840666 0.0375436019178967 2928
10402 603270 2 0.05 0.5 1e-04 0.5 10 "IP" 0.248679117833944 0.536044562217708 0.172956426314789 0.372703872223424 0.479893183196198 0.510884007446246 0.37427766458076 0.39834565434195 0.728572301030143 0.519187444411219 0.547234090895549 0.389883297069086 0.999343893137494 0.998357932483952 0.998693060663583 0.000656106862505786 0.00164206751604767 0.00130693933641655 3601
10403 37720 3 0.05 0.5 1e-04 0.5 10 "IP" 0.251596572810013 0.533195346101926 0.177370549188558 0.375751550877411 0.488281523148615 0.528951220102674 0.351098403051163 0.380096739954865 0.739878095958628 0.530347215938962 0.528468952239721 0.378666980556819 0.613815605501684 0.450632794365998 0.506085854002437 0.386184394498316 0.549367205634002 0.493914145997563 168
10404 379825 4 0.05 0.5 1e-04 0.5 10 "IP" 0.247123113142179 0.526582401157356 0.179540311220362 0.382241175574189 0.474500155903675 0.506101356914904 0.378104633021676 0.403144254260189 0.721623269045854 0.512909452867214 0.557644944242037 0.396195644001693 0.999401930490457 0.998653851105102 0.998909155417412 0.000598069509543366 0.00134614889489779 0.00109084458258806 894
10405 283793 5 0.05 0.5 1e-04 0.5 10 "IP" 0.249865831373003 0.529178235927731 0.17945594831327 0.379790832750806 0.484943282912796 0.523782056969061 0.357123480596992 0.385297614542357 0.7348091142858 0.525516967626937 0.536579428910262 0.383526470485327 0.600635265658493 0.494764465795038 0.530732721372728 0.399364734341507 0.505235534204962 0.469267278627272 289
10406 879251 1 3 0.5 1e-04 0.5 10 "IP" 0.254897671945974 0.558903705301086 0.159626822100243 0.34976511595911 0.481602779492558 0.522060432694991 0.359747867651287 0.387841234813269 0.736500451438532 0.533947218407562 0.519374689751531 0.375559539581228 0.96158392682094 0.319585126295476 0.540607450128583 0.03841607317906 0.680414873704524 0.459392549871417 884
10407 311795 2 3 0.5 1e-04 0.5 10 "IP" 0.259866409662649 0.559084322876502 0.162685107781512 0.349580360640833 0.487710316344925 0.538770465678986 0.336523782393124 0.370505505800763 0.747576726007574 0.545460947268996 0.499208890174637 0.36361386821745 0.884252827179133 0.171184750524488 0.418344942289238 0.115747172820867 0.828815249475512 0.581655057710762 169
10408 1122992 3 3 0.5 1e-04 0.5 10 "IP" 0.259351003539654 0.562296471436968 0.159875899691822 0.346291588462945 0.47690845306923 0.519607635054253 0.359839738388816 0.390283533380998 0.736259456608885 0.533604106378196 0.519715638080638 0.375863096104001 0.96976525656907 0.357834102771783 0.572074170211303 0.0302347434309304 0.642165897228217 0.427925829788697 767
10409 504010 4 3 0.5 1e-04 0.5 10 "IP" 0.257339024763452 0.556571773165115 0.162970149222592 0.352127868014953 0.446016905994909 0.473121811627861 0.413390712114552 0.437339131746311 0.703355930758362 0.500361690713637 0.576360861337144 0.409528530798527 0.999652639285462 0.983556381890942 0.989365482547981 0.000347360714538312 0.0164436181090584 0.0106345174520186 3286
10410 189460 5 3 0.5 1e-04 0.5 10 "IP" 0.261096269625032 0.560294192501783 0.162463377908696 0.348308181656573 0.480684344274671 0.530304010795354 0.345817559530494 0.379636064125195 0.741780613899702 0.540256967407423 0.50828093743919 0.369241251651016 0.961794631895404 0.200284077707103 0.467304742716031 0.0382053681045964 0.799715922292897 0.532695257283969 407
10411 724674 1 0.05 0 1e-04 0.6 10 "IP" 0.255288111894975 0.548141547873266 0.168106527162434 0.360589655661532 0.482990573848558 0.529722872597826 0.347382909336363 0.379217514572207 0.738278685743533 0.535841283376842 0.515489436498798 0.373029833838209 0.411164355164741 0.374119643058028 0.386888822026847 0.588835644835259 0.625880356941972 0.613111177973153 1007
10412 306909 2 0.05 0 1e-04 0.6 10 "IP" 0.253311184933923 0.543055244117109 0.170825994389063 0.365647675509115 0.480564171710098 0.524197225456994 0.354290251935675 0.384793187435441 0.73387535664402 0.530470540169029 0.525116246324738 0.378424125699102 0.546495023816494 0.517147164027559 0.527244882172148 0.453504976183506 0.482852835972441 0.472755117827852 1600
10413 583531 3 0.05 0 1e-04 0.6 10 "IP" 0.256702229697876 0.549552036963995 0.167978407215264 0.359100025482716 0.484783476457748 0.535792880275256 0.33919486927275 0.373085926743453 0.741485706155624 0.540401857634207 0.507173276488014 0.368401011828863 0.443999352900319 0.410225732147739 0.421891529629325 0.556000647099681 0.589774267852261 0.578108470370675 1143
10414 830787 4 0.05 0 1e-04 0.6 10 "IP" 0.258794298180337 0.554780796920792 0.165205698886993 0.35391062919023 0.491050081585667 0.544872784057401 0.328843490905287 0.363937988484049 0.749844379766004 0.548197760968263 0.49404918979228 0.360573036601168 0.268767320348995 0.206172528126057 0.227740769715178 0.731232679651005 0.793827471873943 0.772259230284822 163
10415 227109 5 0.05 0 1e-04 0.6 10 "IP" 0.250559018919446 0.54114305271024 0.170441966738393 0.367589051410636 0.483098600240996 0.52649966590473 0.352718281327885 0.382451600169643 0.733657619160442 0.531325962338828 0.523160248066279 0.377553209127417 0.48009637296167 0.461706204502408 0.467970827436292 0.51990362703833 0.538293795497592 0.532029172563708 1131
10416 476653 1 3 0 1e-04 0.6 10 "IP" 0.260291773293746 0.564087991862721 0.159035005409997 0.344519044539891 0.484634703589853 0.540993751598552 0.332555715295754 0.368566818180007 0.744926476883599 0.548523043162594 0.491590720705751 0.360726921299262 0.467115665107726 0.110098650300918 0.234466484898345 0.532884334892274 0.889901349699082 0.765533515101655 166
10417 1190934 2 3 0 1e-04 0.6 10 "IP" 0.259809169942795 0.562546111891664 0.159987837615355 0.346113166752047 0.486827140478696 0.545443808942556 0.327563752833361 0.364390055548938 0.746636310421491 0.551008683035185 0.487551590448716 0.358444645199853 0.449876767878074 0.0898209978268602 0.214890064135214 0.550123232121926 0.91017900217314 0.785109935864786 171
10418 844405 3 3 0 1e-04 0.6 10 "IP" 0.257109317195901 0.561435269664021 0.159115646649153 0.34725262439628 0.489256824213037 0.542778265386141 0.332280743057378 0.366622860811588 0.746366141408938 0.548828519408729 0.491396389706531 0.360343033177339 0.58311745680522 0.0804108678449707 0.253146903772398 0.41688254319478 0.919589132155029 0.746853096227602 96
10419 921061 4 3 0 1e-04 0.6 10 "IP" 0.256281332038422 0.558605904568349 0.160718449005562 0.350063304724366 0.481947765595962 0.535528515518861 0.340094423450143 0.374496451912368 0.738229097634384 0.542878427311272 0.500812872455705 0.366714153371732 0.647366738310396 0.140237230292011 0.315811774140561 0.352633261689604 0.859762769707989 0.684188225859439 403
10420 629072 5 3 0 1e-04 0.6 10 "IP" 0.256662387798927 0.559743515572341 0.160093784839658 0.348941624564971 0.487065517964165 0.542144695499133 0.333071258325099 0.367708373154147 0.743727905763091 0.547720075822088 0.493165043164757 0.361761705598667 0.527093430858823 0.0987508303056856 0.24628702121833 0.472906569141177 0.901249169694314 0.75371297878167 287
10421 335795 1 0.05 0.25 1e-04 0.6 10 "IP" 0.251717968432945 0.538083804692386 0.173586408731009 0.370898727511187 0.49027782831389 0.534784798135362 0.343910765462019 0.374130625910797 0.741995796746835 0.535832128578827 0.517497174193028 0.373106927064129 0.263235648206828 0.229432943115253 0.240891797387662 0.736764351793172 0.770567056884747 0.759108202612338 411
10422 669572 2 0.05 0.25 1e-04 0.6 10 "IP" 0.255437286929272 0.546483567230494 0.169489681527697 0.362403211514115 0.487375243789347 0.53282560322702 0.344921266351168 0.376104336700775 0.742812530718619 0.537346227101241 0.514410947878865 0.371570829082349 0.368078389096271 0.317179989584862 0.334640312243352 0.631921610903728 0.682820010415138 0.665359687756648 528
10423 686569 3 0.05 0.25 1e-04 0.6 10 "IP" 0.255495889081274 0.546713585758397 0.169327227438814 0.362174895482088 0.491170983766395 0.539265645204298 0.337544750943708 0.369602310992992 0.746666872847669 0.541684792492324 0.506871978382522 0.367191801789165 0.309913858290019 0.266498296914335 0.281333508744913 0.690086141709982 0.733501703085665 0.718666491255087 527
10424 1128192 4 0.05 0.25 1e-04 0.6 10 "IP" 0.245058624419007 0.522329392735887 0.18148022316055 0.386518214990882 0.459525936325081 0.484967625817614 0.402231302747557 0.424381518696279 0.704584560744088 0.497329309919394 0.583711525908107 0.411853933606524 0.999543008373874 0.997245604579856 0.998039199271943 0.000456991626125767 0.00275439542014394 0.00196080072805707 1846
10425 223699 5 0.05 0.25 1e-04 0.6 10 "IP" 0.257401207825569 0.545425803183611 0.171580728674832 0.36350447662962 0.490668950358942 0.54050922474448 0.335014551718 0.368359313552235 0.748070158184511 0.542122978911644 0.506595280392832 0.366767723779661 0.187863357413006 0.164951435207697 0.17282742340597 0.812136642586994 0.835048564792303 0.82717257659403 165
10426 655900 1 3 0.25 1e-04 0.6 10 "IP" 0.258450987571959 0.553146897969315 0.166301095583831 0.355603516790221 0.477255358005132 0.527313963497651 0.348872858207844 0.382509437177372 0.735706345577091 0.535691940895021 0.515173953791676 0.373782785794445 0.8547814712681 0.204552702920592 0.432165193004044 0.1452185287319 0.795447297079408 0.567834806995956 524
10427 258239 2 3 0.25 1e-04 0.6 10 "IP" 0.2549949454198 0.553028849482031 0.164168956817328 0.355724558687576 0.483015759455866 0.533236572810307 0.343683838416265 0.37662527236207 0.738010704875666 0.539494414000746 0.507852795233594 0.370014944136341 0.90783534556113 0.145963804655814 0.408563993072448 0.0921646544388704 0.854036195344186 0.591436006927552 163
10428 773430 3 3 0.25 1e-04 0.6 10 "IP" 0.254893443634204 0.55610685010995 0.161768798408323 0.352593061427684 0.473141126958733 0.515212148429252 0.365865490706952 0.394896209652964 0.728034570592938 0.528367361964508 0.527634289115275 0.381288790225272 0.879198886857628 0.345252446623816 0.531079169643487 0.120801113142372 0.654747553376184 0.468920830356513 1006
10429 732838 4 3 0.25 1e-04 0.6 10 "IP" 0.255079469339512 0.559484847779824 0.15931534675978 0.34913244548749 0.459498123482898 0.495080422592011 0.389022379654677 0.41520990044992 0.71457759282241 0.515860107051918 0.548337726414457 0.393890227137123 0.959369387319899 0.451568933036536 0.631006807691522 0.0406306126801011 0.548431066963464 0.368993192308478 1485
10430 731749 5 3 0.25 1e-04 0.6 10 "IP" 0.255725146886158 0.560953472982337 0.158638449082251 0.347695887803268 0.487314254453458 0.536507582048698 0.341512327579122 0.373550141152959 0.743039401339616 0.54430378636776 0.500150776661373 0.365304835354323 0.86956403051267 0.107477733696315 0.369021946635643 0.13043596948733 0.892522266303685 0.630978053364357 170
10431 641108 1 0.05 0.5 1e-04 0.6 10 "IP" 0.248622841391518 0.53217188341821 0.176092140677803 0.37675942433221 0.480789773713115 0.516850615247477 0.365740957976209 0.392257393062165 0.729412615104634 0.521834824080098 0.541833098654012 0.387215873232016 0.613986762416873 0.45117723919637 0.506519646369281 0.386013237583127 0.54882276080363 0.493480353630719 886
10432 1301404 2 0.05 0.5 1e-04 0.6 10 "IP" 0.24507908166348 0.5228452179477 0.181075402298247 0.385991643395201 0.459340427449508 0.484671545225421 0.402625179796548 0.424667266920747 0.704419509112988 0.497292867997452 0.583700582094795 0.411880109681716 0.999556537479598 0.998787001841594 0.999052864828348 0.000443462520401631 0.00121299815840624 0.00094713517165158 3601
10433 256422 3 0.05 0.5 1e-04 0.6 10 "IP" 0.247763693841429 0.529995838967048 0.177271647574944 0.378791473348637 0.473720521499205 0.504917109489301 0.379638738198024 0.404321423371487 0.721484215340634 0.513212081354347 0.556910385772968 0.395877201586656 0.870477026505836 0.820451814443853 0.837557654100019 0.129522973494164 0.179548185556147 0.162442345899981 2329
10434 1168332 4 0.05 0.5 1e-04 0.6 10 "IP" 0.245265950145332 0.523933047201799 0.180321871773201 0.384980281095867 0.475942471406241 0.50954685826611 0.374000282862536 0.399628797975533 0.721208421551573 0.514231172357199 0.554322154635737 0.394858619962865 0.671733228632288 0.561374371603915 0.598810058773132 0.328266771367712 0.438625628396085 0.401189941226868 1377
10435 288064 5 0.05 0.5 1e-04 0.6 10 "IP" 0.25039008920108 0.521917012370392 0.185901981141288 0.387130947152652 0.479861632964985 0.520932193277793 0.358004822436793 0.388136782885399 0.730251722166064 0.521151234086521 0.543906803578081 0.387911755976042 0.467573533761599 0.334657307279903 0.380223781432992 0.532426466238401 0.665342692720097 0.619776218567008 406
10436 66787 1 3 0.5 1e-04 0.6 10 "IP" 0.256442690433655 0.561507179577631 0.158712322221546 0.347111353155046 0.484097786238143 0.530383144020874 0.348855856483026 0.379794184562139 0.740540476671798 0.540443930718347 0.507568178704572 0.3692303595369 0.947820196556226 0.146239931881716 0.422762409935084 0.0521798034437737 0.853760068118284 0.577237590064916 284
10437 693930 2 3 0.5 1e-04 0.6 10 "IP" 0.259160485108529 0.559632746788742 0.161746383723137 0.34904285847812 0.483417305064249 0.53028309899928 0.347617084295163 0.379457199750665 0.742577790172778 0.539917996397906 0.5093634680183 0.369473781273149 0.92731617281821 0.145278525652966 0.417111599334609 0.0726838271817898 0.854721474347034 0.582888400665391 285
10438 377143 3 3 0.5 1e-04 0.6 10 "IP" 0.260060374907224 0.552492274698831 0.167842314901042 0.356200285117605 0.478735068302524 0.527549979990812 0.348569922354322 0.382318491935405 0.738795443209748 0.535861847060044 0.516412237255364 0.373616632326742 0.894975105491498 0.166390290366888 0.422040636805752 0.105024894508502 0.833609709633112 0.577959363194248 311
10439 481228 4 3 0.5 1e-04 0.6 10 "IP" 0.25587723058386 0.554576145752804 0.163619172160556 0.354117365518366 0.475546904880689 0.518976713321815 0.360984628137417 0.391256331657225 0.731424135464549 0.53050204997912 0.524603800297973 0.379230605964775 0.928332606444817 0.204888202782606 0.456767460475293 0.0716673935551828 0.795111797217394 0.543232539524707 528
10440 724698 5 3 0.5 1e-04 0.6 10 "IP" 0.256069156181334 0.555790430448382 0.162782202353689 0.352898955012548 0.477583717286723 0.520190028046162 0.360571809100736 0.390189258495308 0.733652873468057 0.531672648958828 0.523354011454426 0.378160678392852 0.947921888180883 0.21097892313821 0.467020128103907 0.0520781118191168 0.78902107686179 0.532979871896093 527
10441 1010874 1 0.05 0 1e-04 0.7 10 "IP" 0.256924423724797 0.55477382004171 0.164110734816455 0.353896008047016 0.487725427509205 0.541610142439366 0.332311030874941 0.367189687231074 0.744649851234002 0.545990239071767 0.496421765691397 0.362766390050514 0.21471646594698 0.170957086004148 0.18602134431223 0.78528353405302 0.829042913995852 0.81397865568777 406
10442 1300872 2 0.05 0 1e-04 0.7 10 "IP" 0.257607489964463 0.554020393754908 0.165133820041289 0.354675924410764 0.488384658330908 0.542341489431406 0.331420502465424 0.366453483294436 0.745992148295371 0.546242572279891 0.496554322506713 0.362519594537462 0.208232031296405 0.164054798136729 0.179279661684429 0.791767968703595 0.835945201863271 0.820720338315571 288
10443 512356 3 0.05 0 1e-04 0.7 10 "IP" 0.260533809291245 0.554662208042013 0.16648959676018 0.354003601709543 0.487435254952802 0.547348662515991 0.323201374816478 0.361386398481367 0.747969064244046 0.549807821618498 0.489690971576658 0.35890419604587 0.154020688378737 0.121230106477319 0.132637323823957 0.845979311621263 0.878769893522681 0.867362676176043 164
10444 904238 4 0.05 0 1e-04 0.7 10 "IP" 0.255092053017788 0.55131433652213 0.165549806949647 0.357389816966266 0.484175061442414 0.536039318982166 0.338792079588883 0.372863318253813 0.739267114460202 0.5410907322594 0.50434188653853 0.367746345867355 0.285081280758972 0.243495649323743 0.25780766255704 0.714918719241028 0.756504350676257 0.74219233744296 640
10445 306416 5 0.05 0 1e-04 0.7 10 "IP" 0.243343031425518 0.521572103909386 0.180862569369593 0.387262829872517 0.449719382016156 0.474848985617807 0.412814584834981 0.434564215573257 0.693062413441674 0.490160523595995 0.593677154204574 0.419063008933509 0.880649738243714 0.835208214184854 0.851022063675617 0.119350261756286 0.164791785815146 0.148977936324383 2686
10446 681208 1 3 0 1e-04 0.7 10 "IP" 0.264057947597794 0.561521041862765 0.163399111539118 0.347154457280896 0.475995385508678 0.534600867193508 0.337228408094911 0.375373865634477 0.740053333106472 0.543469482001255 0.50062751963403 0.366078819805767 0.401093609547839 0.0954656146031142 0.204148899190419 0.598906390452161 0.904534385396886 0.795851100809581 285
10447 764839 2 3 0 1e-04 0.7 10 "IP" 0.259400131348611 0.560873052665198 0.160960005144569 0.347759325844386 0.488132096188582 0.547064560615375 0.325613936733494 0.362406501790339 0.747532227537193 0.551517406311171 0.486573941878063 0.357680326608115 0.236593296707452 0.0664852674312642 0.125420109235543 0.763406703292548 0.933514732568736 0.874579890764457 165
10448 762322 3 3 0 1e-04 0.7 10 "IP" 0.259067752659376 0.561680269025635 0.160135354040379 0.34698519420332 0.481989432661338 0.535720317230027 0.339396195486673 0.374107899891815 0.741057185320713 0.544202408680145 0.499531549527051 0.365248318359488 0.332013359966083 0.105833901367622 0.184637327965447 0.667986640033917 0.894166098632378 0.815362672034553 285
10449 1028479 4 3 0 1e-04 0.7 10 "IP" 0.258399380890778 0.559844184242108 0.161061711860035 0.348751695947235 0.488169053149327 0.549335279543056 0.32232429139201 0.360343001432662 0.746568434040105 0.552644672685571 0.483386003252045 0.356683233641424 0.220824843748679 0.031114713591079 0.0967269688180219 0.779175156251321 0.968885286408921 0.903273031181978 93
10450 742424 5 3 0 1e-04 0.7 10 "IP" 0.258629049723355 0.563820159282134 0.15827803396086 0.344787512202252 0.486313457387712 0.544505957231203 0.329583296296885 0.365818604609305 0.744942507111066 0.550743227009186 0.487861330257745 0.359026529781151 0.355132564975586 0.0501783995100835 0.155884931589691 0.644867435024414 0.949821600489916 0.844115068410308 165
10451 50377 1 0.05 0.25 1e-04 0.7 10 "IP" 0.254993037507631 0.548585312122908 0.16757326439163 0.36034028439478 0.493744541636286 0.541970543631466 0.335186592506649 0.366859780750918 0.748737579143917 0.544116712019983 0.502759856898278 0.364746976111491 0.197958228970597 0.132850171283877 0.154994077960225 0.802041771029403 0.867149828716123 0.845005922039775 166
10452 945183 2 0.05 0.25 1e-04 0.7 10 "IP" 0.254595580991882 0.540419427758676 0.173687216423436 0.36853333183526 0.487225755670533 0.536008757740605 0.340156351270576 0.372865994755956 0.741821336662415 0.537406016312839 0.513843567694012 0.37149659656308 0.202115238701903 0.171507822093821 0.182002095990669 0.797884761298097 0.828492177906179 0.817997904009331 292
10453 520173 3 0.05 0.25 1e-04 0.7 10 "IP" 0.256308080674218 0.541068513880563 0.174327635698123 0.367915706875683 0.489331932558818 0.542012337440709 0.332018288361102 0.366817075539427 0.745640013233036 0.541588969086266 0.506345924059224 0.367295119357437 0.137522117570017 0.101806074563175 0.114082208751155 0.862477882429983 0.898193925436825 0.885917791248845 166
10454 498174 4 0.05 0.25 1e-04 0.7 10 "IP" 0.255380490257194 0.540730031179381 0.173943681123264 0.368177070207481 0.478390637768231 0.525730118514808 0.350457024489283 0.38323089367442 0.733771128025425 0.530697482169731 0.524400705612548 0.378247184849576 0.292500302057701 0.248441974625862 0.263733086024167 0.707499697942299 0.751558025374138 0.736266913975833 646
10455 837245 5 0.05 0.25 1e-04 0.7 10 "IP" 0.253166209454833 0.546347265989111 0.168102751572841 0.362575578055963 0.49271960530248 0.541961534030874 0.33474196107239 0.366854937070344 0.745885814757314 0.543350935118898 0.502844712645231 0.365502671093791 0.14698475270999 0.115214121018331 0.125986964898305 0.85301524729001 0.884785878981669 0.874013035101695 283
10456 875800 1 3 0.25 1e-04 0.7 10 "IP" 0.25689902929722 0.556401040220322 0.162844993990499 0.352261962155041 0.487097834384388 0.540787406602911 0.334581067700507 0.369249226865917 0.743996863681608 0.54576707900739 0.497426061691006 0.363826257178935 0.857359084205316 0.0566686375749641 0.332783466311431 0.142640915794684 0.943331362425036 0.667216533688569 111
10457 639721 2 3 0.25 1e-04 0.7 10 "IP" 0.254537253216518 0.55923473293384 0.159151871052728 0.349421017505291 0.491734467289505 0.543122487881401 0.333398896480775 0.366035675360958 0.746271720506023 0.54818576077275 0.492550767533502 0.360812638328244 0.777610323175651 0.0977174977425018 0.329062821851176 0.222389676824349 0.902282502257498 0.670937178148824 162
10458 232106 3 3 0.25 1e-04 0.7 10 "IP" 0.262530655177752 0.560875550124701 0.162926258669602 0.347780296287671 0.482694766458793 0.539990543166757 0.332564764076673 0.369847714129612 0.745225421636545 0.546840103526436 0.495491022746275 0.362611721043253 0.840214867055968 0.0615595010282472 0.335213991973612 0.159785132944032 0.938440498971753 0.664786008026388 110
10459 458714 4 3 0.25 1e-04 0.7 10 "IP" 0.254449631398072 0.556134986732326 0.161451485192193 0.352562350870147 0.487353336908232 0.536316327586817 0.341703708158568 0.373600248071449 0.741802968306304 0.542614600186832 0.503155193350761 0.366911293741018 0.719710072850599 0.0903790938004748 0.305761586590596 0.280289927149401 0.909620906199525 0.694238413409404 157
10460 1154433 5 3 0.25 1e-04 0.7 10 "IP" 0.257903059274479 0.557314182561728 0.162695528085742 0.351359073369837 0.4723786152397 0.521595695695311 0.35462923994315 0.387671977987104 0.730281674514179 0.533235597111261 0.517324768028893 0.375839281878567 0.839451606657072 0.192735771250663 0.419775372851879 0.160548393342928 0.807264228749337 0.580224627148121 640
10461 872289 1 0.05 0.5 1e-04 0.7 10 "IP" 0.248113381660459 0.522593155830071 0.183634328168253 0.386479595972321 0.475375922864572 0.511813536687702 0.369977174468053 0.397296555693568 0.723489304525031 0.515240408609873 0.553611502636306 0.3938594862558 0.368754788500233 0.297178913278316 0.32167395390863 0.631245211499767 0.702821086721684 0.67832604609137 770
10462 795862 2 0.05 0.5 1e-04 0.7 10 "IP" 0.250812611703988 0.522099433650964 0.186017175635409 0.387020183255672 0.482708949954674 0.526810512881965 0.350990999016652 0.382215487896357 0.733521561658661 0.525006447318609 0.537008174652061 0.384053602918744 0.255107037646675 0.170962399942374 0.199754265323732 0.744892962353325 0.829037600057626 0.800245734676268 283
10463 256259 3 0.05 0.5 1e-04 0.7 10 "IP" 0.24865731655898 0.517859501436766 0.18799665893581 0.391271884855181 0.480710091477081 0.521163480111245 0.358331367583268 0.387899005580433 0.729367408036061 0.51987697699623 0.546328026519078 0.389210835280477 0.238706534218254 0.171422620195704 0.194372987731348 0.761293465781746 0.828577379804296 0.805627012268652 162
10464 1220736 4 0.05 0.5 1e-04 0.7 10 "IP" 0.248198456627901 0.517144639836674 0.188257576932609 0.391907044705547 0.468681158832978 0.508692420592824 0.370444067048528 0.400475004774669 0.716879615460879 0.511276285913075 0.558701643981137 0.397855182832342 0.439819297703704 0.299934106864876 0.348286399938121 0.560180702296296 0.700065893135124 0.651713600061879 767
10465 221745 5 0.05 0.5 1e-04 0.7 10 "IP" 0.249344203404897 0.523133898679359 0.184116963235265 0.385886047765547 0.476344655879916 0.516124631615868 0.363500289010602 0.392957631899529 0.725688859284814 0.518325190960791 0.547617252245867 0.390738146719561 0.400280669144659 0.293841245884637 0.330365698814192 0.599719330855341 0.706158754115363 0.669634301185808 287
10466 191913 1 3 0.5 1e-04 0.7 10 "IP" 0.257742520750858 0.560164059950613 0.160490363332231 0.348482485497278 0.482410050345255 0.528997835310938 0.349646565332834 0.38133803947856 0.740152571096113 0.539166618270323 0.510136928665065 0.370621162153021 0.939098235066519 0.0737251748787123 0.373971869028646 0.0609017649334808 0.926274825121288 0.626028130971354 160
10467 198513 2 3 0.5 1e-04 0.7 10 "IP" 0.255631975254549 0.548861192427513 0.1677661493768 0.359834959536839 0.485603216154345 0.534196005494236 0.343245747045506 0.375839093142796 0.741235191408894 0.538860855890105 0.511011896422305 0.370739434493855 0.823097352455223 0.0691625072512242 0.328858318012831 0.176902647544777 0.930837492748776 0.671141681987169 160
10468 1255623 3 3 0.5 1e-04 0.7 10 "IP" 0.255542941450184 0.555013856101711 0.163028452158762 0.35367753409536 0.48576635057898 0.532769552427855 0.346117875211816 0.377553805341352 0.741309292029163 0.539937319333193 0.509146327370577 0.369862389107321 0.926110882319988 0.0630106041610798 0.359883936060141 0.0738891176800124 0.93698939583892 0.640116063939859 157
10469 393921 4 3 0.5 1e-04 0.7 10 "IP" 0.259484976180198 0.547895041925029 0.171124339342414 0.36084842032628 0.476754864800716 0.526812933500125 0.34840214090326 0.382953773542451 0.736239840980914 0.533746460132498 0.519526480245674 0.375681522137497 0.875881923900599 0.107566679732838 0.377620187488362 0.124118076099401 0.892433320267162 0.622379812511638 193
10470 467222 5 3 0.5 1e-04 0.7 10 "IP" 0.255728026884908 0.555560717739582 0.162668933166727 0.353131009293703 0.478708158673819 0.522281171653201 0.358080141709667 0.38801290708406 0.734436185558727 0.533028203728697 0.520749074876394 0.376749460992696 0.907746486980445 0.13784938809343 0.404777031169823 0.0922535130195553 0.86215061190657 0.595222968830177 402
10471 1251056 1 0.05 0 1e-04 0.8 10 "IP" 0.254227911765831 0.55592043509774 0.161483796839055 0.352768983984018 0.494148141923768 0.547884083204982 0.327178356922972 0.36089186776094 0.748376053689599 0.550462369531419 0.488662153762028 0.358286023804358 0.12067652705 0.0846178139148826 0.096849746967271 0.87932347295 0.915382186085117 0.903150253032729 280
10472 1213666 2 0.05 0 1e-04 0.8 10 "IP" 0.257868502939772 0.561675852344111 0.159383213543154 0.346946112571694 0.496511401883489 0.553918990235628 0.319135349571041 0.354772774378917 0.754379904823261 0.556467647031149 0.478518563114195 0.352201311803725 0.101637835927611 0.0726232204056998 0.0825281674544844 0.898362164072389 0.9273767795943 0.917471832545516 160
10473 818881 3 0.05 0 1e-04 0.8 10 "IP" 0.257176897832102 0.557005364233409 0.162486754777316 0.351676944304305 0.493627676812449 0.550057456206462 0.322966756027593 0.358680871652673 0.750804574644551 0.552339498728842 0.485453510804908 0.356380760466278 0.109296251662316 0.0686355916409519 0.0825465201375433 0.890703748337684 0.931364408359048 0.917453479862457 156
10474 1130549 4 0.05 0 1e-04 0.8 10 "IP" 0.263992317516323 0.562159464485455 0.162916629787845 0.346442944408513 0.486830494364073 0.550088805000584 0.318825752928663 0.358606182155672 0.750822811880396 0.554196732160035 0.481742382716507 0.35446710168291 0.120040139031778 0.0961297478481587 0.10451987605758 0.879959860968222 0.903870252151841 0.89548012394242 165
10475 378529 5 0.05 0 1e-04 0.8 10 "IP" 0.250925818829734 0.549315503115377 0.164432314484916 0.359503366858628 0.487530332276367 0.53524941227454 0.342379474216749 0.373663386489128 0.738456151106101 0.539785652758099 0.506811788701665 0.369097185444413 0.182018662237979 0.145501011983823 0.157878076658202 0.817981337762021 0.854498988016177 0.842121923341798 408
10476 577633 1 3 0 1e-04 0.8 10 "IP" 0.260936409462798 0.559238628632818 0.163166653568518 0.349430633943806 0.485397346416637 0.546348305593311 0.325252336118909 0.363647582503672 0.746333755879435 0.550490430567937 0.488418989687427 0.359072194732811 0.43279875421169 0.0170998906696347 0.162311005492023 0.567201245788311 0.982900109330365 0.837688994507977 92
10477 1069792 2 3 0 1e-04 0.8 10 "IP" 0.258379213404749 0.562349774680925 0.159213103272416 0.346303715757042 0.483479455686677 0.542333483224563 0.331317590664127 0.368180536717936 0.741858669091426 0.548742651388357 0.490530693936543 0.361174695023415 0.297164681598306 0.022407766185217 0.117952374649654 0.702835318401694 0.977592233814783 0.882047625350346 113
10478 390553 3 3 0 1e-04 0.8 10 "IP" 0.258383628170991 0.564676991571518 0.157530256872506 0.34391240378181 0.481871388822329 0.538834086022814 0.336148541615082 0.372131827380552 0.74025501699332 0.547142480258212 0.493678798487589 0.363055863358338 0.703532246357398 0.0302087052803416 0.264762831646649 0.296467753642602 0.969791294719658 0.735237168353351 118
10479 473395 4 3 0 1e-04 0.8 10 "IP" 0.264280167811391 0.56560567020481 0.160325981160004 0.342962485243423 0.478284700773536 0.54195090585456 0.328145016309616 0.368542377586646 0.742564868584927 0.549779796433461 0.48847099746962 0.360078992026011 0.597769238046494 0.019168278968643 0.224670709926956 0.402230761953506 0.980831721031357 0.775329290073044 115
10480 56554 5 3 0 1e-04 0.8 10 "IP" 0.25436919566896 0.558636915132759 0.159457743726753 0.350044223159391 0.487560400666098 0.543001769692995 0.332790376085864 0.367371328803 0.741929596335058 0.547844244740451 0.492248119812617 0.361993882115502 0.494127285930498 0.0215714776600738 0.183419830292111 0.505872714069502 0.978428522339926 0.816580169707889 117
10481 80816 1 0.05 0.25 1e-04 0.8 10 "IP" 0.25069309126645 0.536526594068495 0.174128014482383 0.372469498832357 0.484761512047294 0.528137296011434 0.351055865855104 0.380841445058027 0.735454603313744 0.530835120320642 0.525183880337488 0.378151173425 0.160052379514718 0.125539071162542 0.137283804314564 0.839947620485282 0.874460928837458 0.862716195685436 288
10482 449591 2 0.05 0.25 1e-04 0.8 10 "IP" 0.253178037439433 0.541394970494428 0.171951795314697 0.367561675754509 0.486098718564395 0.531938918340951 0.345983401307214 0.376989579634409 0.739276756003828 0.534975479227109 0.517935196621911 0.373964464360117 0.179085580360256 0.138052177904853 0.152078659754789 0.820914419639744 0.861947822095147 0.847921340245211 287
10483 933889 3 0.05 0.25 1e-04 0.8 10 "IP" 0.256937782167472 0.542310536547582 0.173846444368372 0.366646732534935 0.481503917025314 0.533097388508367 0.341210459815141 0.375898656529397 0.738441699192786 0.536088654688208 0.515056904183513 0.372897087197036 0.200921921169973 0.14343287211167 0.16340133366657 0.799078078830027 0.85656712788833 0.83659866633343 399
10484 600260 4 0.05 0.25 1e-04 0.8 10 "IP" 0.25603110993098 0.54668363784514 0.169725492026417 0.362230496521548 0.486091587900728 0.535878079250617 0.339844092523277 0.373021823432366 0.742122697831708 0.539423008543639 0.509569584549694 0.369483633057947 0.17392942523674 0.121169320991619 0.13933431063427 0.82607057476326 0.878830679008381 0.86066568936573 279
10485 1095324 5 0.05 0.25 1e-04 0.8 10 "IP" 0.258418522523038 0.542947277706682 0.174318697903473 0.365969836930668 0.47979851090904 0.533399508484884 0.339475040060338 0.37548867596355 0.738217033432078 0.536555352442986 0.513793737963811 0.372344608816475 0.200858382215616 0.127295587491414 0.152998917425154 0.799141617784384 0.872704412508586 0.847001082574846 287
10486 555149 1 3 0.25 1e-04 0.8 10 "IP" 0.257635024433369 0.556654976446754 0.163047894897398 0.352078797375163 0.486908624857284 0.541991062913398 0.333261066077258 0.368353269734253 0.744543649290653 0.546636142772881 0.496308960974655 0.363190882356913 0.789171660892394 0.0271855056704894 0.290616594081667 0.210828339107606 0.972814494329511 0.709383405918333 106
10487 598755 2 3 0.25 1e-04 0.8 10 "IP" 0.259406222876137 0.558412980301423 0.162869351315554 0.350287625675025 0.482415281564049 0.53768015194569 0.337058603551548 0.372788031178373 0.741821504440186 0.544329371169794 0.499927954867102 0.365568097544466 0.834828458352249 0.0353731624353705 0.314434530027708 0.165171541647751 0.96462683756463 0.685565469972292 157
10488 499447 3 3 0.25 1e-04 0.8 10 "IP" 0.259193885874725 0.556143448876885 0.164479235385321 0.352599715788871 0.482197344293018 0.539528451561714 0.334121610515256 0.37096193643089 0.741391230167744 0.544800663461683 0.498600845900577 0.365125848839107 0.836586552417869 0.0267110186112577 0.309536898833158 0.163413447582131 0.973288981388742 0.690463101166842 112
10489 806955 4 3 0.25 1e-04 0.8 10 "IP" 0.257867540084361 0.556915772824096 0.16305146656897 0.351850249941747 0.48638136541767 0.539416400953268 0.335953185797687 0.370388811192989 0.744248905502031 0.545026106074462 0.499004652366657 0.364447007655071 0.783127947427582 0.0391227997472393 0.296390982862502 0.216872052572418 0.960877200252761 0.703609017137498 116
10490 1264754 5 3 0.25 1e-04 0.8 10 "IP" 0.257675375137161 0.559416725828785 0.161032569015646 0.349256725152931 0.487577022186664 0.542638982621339 0.33219374655308 0.367408385595745 0.745252397323825 0.548045659194363 0.493226315568726 0.361559654275255 0.828215858550036 0.0332381878642414 0.307698200603638 0.171784141449964 0.966761812135759 0.692301799396362 101
10491 917147 1 0.05 0.5 1e-04 0.8 10 "IP" 0.245954887052473 0.515374884982734 0.188091765346495 0.393771082296331 0.480235043456569 0.520500917028409 0.359699936502568 0.38857372591129 0.726189930509042 0.518557660013102 0.547791701849063 0.390543702488436 0.182810998899102 0.115596787324637 0.138379984036348 0.817189001100898 0.884403212675363 0.861620015963652 278
10492 17368 2 0.05 0.5 1e-04 0.8 10 "IP" 0.25221300171548 0.523169406930225 0.186194978058606 0.385913941576793 0.477560219820521 0.523075227972644 0.353588227867504 0.385995143619603 0.729773221536001 0.52296644287395 0.539783205926111 0.386109956724975 0.318196463810772 0.116455671364936 0.186169169463216 0.681803536189228 0.883544328635064 0.813830830536784 168
10493 1098459 3 0.05 0.5 1e-04 0.8 10 "IP" 0.247024313371664 0.521234915626564 0.184006742996755 0.387872142960539 0.484074343076329 0.523342539115529 0.35749190077747 0.385732364066244 0.731098656447993 0.522454507789079 0.541498643774225 0.386632926643828 0.269658957619955 0.129910293815212 0.177143917928258 0.730341042380045 0.870089706184788 0.822856082071742 98
10494 1210322 4 0.05 0.5 1e-04 0.8 10 "IP" 0.253570971487826 0.52246023368195 0.187733829735836 0.386676841531879 0.479026329389166 0.525760513331538 0.349917371531504 0.383242777134919 0.732597300876992 0.524516424018175 0.53765120126734 0.384534416088979 0.222445971103333 0.108310789706175 0.147831688229396 0.777554028896667 0.891689210293825 0.852168311770604 161
10495 1162891 5 0.05 0.5 1e-04 0.8 10 "IP" 0.2479075872227 0.524044626466144 0.182232324400246 0.38505139854081 0.484981917896032 0.525080123155204 0.355576244393349 0.383953203479655 0.732889505118733 0.524564410267202 0.537808568793596 0.38449179669579 0.226488667371672 0.121129032373478 0.15676934255118 0.773511332628328 0.878870967626522 0.84323065744882 197
10496 802911 1 3 0.5 1e-04 0.8 10 "IP" 0.259548497606877 0.554503041928503 0.165924238264697 0.354227087545329 0.478532733753917 0.52725943003338 0.349843731104653 0.38330467998642 0.738081231360794 0.536281002952485 0.51576796936935 0.373679466143445 0.917082207808814 0.042118726172862 0.348922851099716 0.0829177921911861 0.957881273827138 0.651077148900284 95
10497 159458 2 3 0.5 1e-04 0.8 10 "IP" 0.257986554254331 0.556325513469103 0.163545350384802 0.352391927515138 0.482872982378441 0.532487888174337 0.345424048552584 0.378318705155537 0.740859536632773 0.54022984354304 0.508969398937385 0.369900810646426 0.928032687335036 0.0391626336596966 0.348075568870524 0.0719673126649645 0.960837366340303 0.651924431129476 118
10498 1009152 3 3 0.5 1e-04 0.8 10 "IP" 0.256621523295611 0.558547471400285 0.160998802169595 0.350104060586718 0.484611826845966 0.53175745809155 0.347148858438244 0.378805792110228 0.741233350141577 0.540427397968659 0.508147660607839 0.369521577963451 0.925512576465447 0.0452805492240899 0.349215523616118 0.074487423534553 0.95471945077591 0.650784476383882 99
10499 1259042 4 3 0.5 1e-04 0.8 10 "IP" 0.258042357830465 0.560604760042414 0.160322479702305 0.348079440992566 0.484939112623426 0.530559933204924 0.348230679475992 0.379283072687906 0.742981470453891 0.540434242723685 0.508553159178297 0.369030878771909 0.882895093820698 0.0667357264071932 0.349053234525288 0.117104906179303 0.933264273592807 0.650946765474712 112
10500 1022085 5 3 0.5 1e-04 0.8 10 "IP" 0.257208228812082 0.553628830372302 0.165137668970524 0.355043862553656 0.481132238385881 0.529664166638965 0.347637376726972 0.38065676686602 0.738340467197963 0.537545109851215 0.512775045697496 0.372235914724907 0.889091893164796 0.0466960199748019 0.339423211633313 0.110908106835204 0.953303980025198 0.660576788366687 119
10501 832644 1 0.05 0 1e-04 0.9 10 "IP" 0.258439077302092 0.556251810896221 0.16381767410833 0.352461985014258 0.493377636185541 0.549692754834861 0.323327077883785 0.359103888759412 0.751816713487633 0.551842729854387 0.487144751992114 0.356926929234935 0.0828229983699089 0.0456692979046577 0.0584267781686587 0.917177001630091 0.954330702095342 0.941573221831341 111
10502 478020 2 0.05 0 1e-04 0.9 10 "IP" 0.256097747804718 0.558910325128899 0.160410313014539 0.349757758543549 0.491218013838655 0.545433609442809 0.328729121604579 0.363438203867228 0.747315761643373 0.549896022876096 0.489139434619117 0.358908870879435 0.0890973880001064 0.0562372406088481 0.0674735384548814 0.910902611999894 0.943762759391152 0.932526461545119 110
10503 1054196 3 0.05 0 1e-04 0.9 10 "IP" 0.25813230597656 0.559231556745929 0.161496263363154 0.349430943764118 0.493756866000527 0.552229615580448 0.320027146443168 0.356609150748377 0.751889171977087 0.554544153622951 0.481523409806322 0.354236430173259 0.0897632571981765 0.0433577376131767 0.059272360079985 0.910236742801824 0.956642262386823 0.940727639920015 106
10504 799601 4 0.05 0 1e-04 0.9 10 "IP" 0.254939633392626 0.558012693232352 0.160339004490977 0.350663532066674 0.497538208812907 0.553347677160803 0.320716828627699 0.355375517185232 0.752477842205532 0.554827693899242 0.481055833118676 0.353881045689596 0.0826183566521425 0.0471301150069964 0.0591435259888165 0.917381643347857 0.952869884993004 0.940856474011183 98
10505 506720 5 0.05 0 1e-04 0.9 10 "IP" 0.259775161517715 0.560372114144559 0.161546803028627 0.348268127535135 0.492366728441707 0.55164188362662 0.319692581769096 0.357066032771558 0.752141889959422 0.554540279337973 0.481239384797723 0.354145808773417 0.0884183915540793 0.0466530918478508 0.0610568595963494 0.911581608445921 0.953346908152149 0.938943140403651 109
10506 747800 1 3 0 1e-04 0.9 10 "IP" 0.260614477801627 0.564605209125998 0.158907273064281 0.343999455056317 0.48491207951673 0.543755581746019 0.329625717797426 0.366895760773755 0.745526557318357 0.550523799243915 0.488532990861707 0.359464873020858 0.490199713150523 0.009287303523893 0.17716305002232 0.509800286849477 0.990712696476107 0.82283694997768 100
10507 51461 2 3 0 1e-04 0.9 10 "IP" 0.259371203155364 0.566090558588291 0.157032784057088 0.342526537361293 0.485214718392645 0.544589487282527 0.329081342353892 0.366221375297299 0.744585921548009 0.551472471174972 0.48611412641098 0.358637457296724 0.515469139861525 0.0133904601084812 0.188045360439218 0.484530860138475 0.986609539891519 0.811954639560782 105
10508 546785 3 3 0 1e-04 0.9 10 "IP" 0.259995637396494 0.560923913039879 0.161342400420987 0.347741323201848 0.483653177103748 0.543449584875996 0.329061187940445 0.367043337384245 0.743648814500243 0.549082576178986 0.490403588361431 0.360819908185992 0.483009741560161 0.0130729306950634 0.177193308386928 0.516990258439839 0.986927069304937 0.822806691613072 95
10509 319125 4 3 0 1e-04 0.9 10 "IP" 0.260189221747045 0.562024471818884 0.160536828066246 0.346582833872404 0.483180585094819 0.54450642827244 0.327679709241144 0.366290090901261 0.743369806841864 0.550167587581085 0.48821653730739 0.359917312058263 0.276882200347825 0.0120813876109137 0.104697666156259 0.723117799652175 0.987918612389086 0.895302333843741 103
10510 846811 5 3 0 1e-04 0.9 10 "IP" 0.260877365067238 0.561786645641704 0.161209621994377 0.346861702832158 0.481888644793782 0.542073793645931 0.33091065912371 0.368982364010831 0.742766009861021 0.548522952366857 0.492120281118087 0.361741535532088 0.401714744628164 0.0080260773344937 0.146178997863271 0.598285255371836 0.991973922665506 0.853821002136729 112
10511 1083242 1 0.05 0.25 1e-04 0.9 10 "IP" 0.258008019463402 0.546057471842462 0.171560321048967 0.362892097304238 0.490218791686436 0.54250200249089 0.332003752815148 0.366390001184527 0.748226811149838 0.543633932345115 0.503564073864114 0.365279129716209 0.0937212700150985 0.0467676645179315 0.0629463231363415 0.906278729984902 0.953232335482069 0.937053676863658 93
10512 638117 2 0.05 0.25 1e-04 0.9 10 "IP" 0.258794744220886 0.545721812642042 0.172347876826084 0.363240059479742 0.49042240887158 0.545920862889913 0.326946150567252 0.362914735841839 0.749217153092466 0.54574286578151 0.499294027393336 0.363137776948107 0.094901672758399 0.0492841585677161 0.0650385998128357 0.905098327241601 0.950715841432284 0.934961400187164 97
10513 1208998 3 0.05 0.25 1e-04 0.9 10 "IP" 0.25894466333342 0.546732378671431 0.171620216291069 0.362220036159648 0.48919496475834 0.542704835026337 0.330836932887529 0.366134009560402 0.748139628091759 0.544013418699589 0.502457149178599 0.364865366549261 0.0933898716550815 0.0542967825076096 0.0678156571155487 0.906610128344918 0.94570321749239 0.932184342884451 156
10514 527502 4 0.05 0.25 1e-04 0.9 10 "IP" 0.254481594170059 0.545733602598071 0.169460338116125 0.363206598026409 0.490587217433419 0.541169522813808 0.33445345211108 0.367681844631183 0.745068811603478 0.542618581991709 0.503913790227205 0.366264432042258 0.102338783862166 0.0523060908869397 0.069378117729856 0.897661216137834 0.94769390911306 0.930621882270144 107
10515 1063029 5 0.05 0.25 1e-04 0.9 10 "IP" 0.251943018666141 0.542913445438069 0.169992405127906 0.366050879954968 0.490584075742992 0.539013720307138 0.338040074710758 0.36988344528611 0.742527094409132 0.540232714413948 0.508032479838664 0.36868858984919 0.0993302771029599 0.0570497398539371 0.0713831306755315 0.90066972289704 0.942950260146063 0.928616869324469 111
10516 162636 1 3 0.25 1e-04 0.9 10 "IP" 0.25881734288418 0.556774792942555 0.16369356113521 0.3519561491116 0.482901979879624 0.53968984473207 0.334664973964221 0.371100542260099 0.741719322763804 0.545180957541106 0.498358535099431 0.364942246891428 0.713458186146536 0.0218662445053845 0.262990404509952 0.286541813853464 0.978133755494615 0.737009595490048 109
10517 358692 2 3 0.25 1e-04 0.9 10 "IP" 0.255547332202496 0.553967935516367 0.163842472178062 0.354775466719718 0.484929286043345 0.538453895838416 0.338049542816095 0.372568501412121 0.740476618245841 0.543322238332831 0.501892014994157 0.366968435313981 0.852657318533648 0.0213391777983493 0.3081471686696 0.147342681466352 0.978660822201651 0.6918528313304 109
10518 919733 3 3 0.25 1e-04 0.9 10 "IP" 0.259469675156545 0.552802621355821 0.167167000066895 0.355981030060841 0.483365726361663 0.544389230482637 0.327499394139931 0.366152132121806 0.742835401518208 0.546917920494639 0.494666394206826 0.363055919668084 0.696250958149858 0.0168142837341533 0.25421547748221 0.303749041850142 0.983185716265847 0.74578452251779 97
10519 109231 4 3 0.25 1e-04 0.9 10 "IP" 0.260991251393398 0.555612067890082 0.165974787567092 0.353143295930486 0.482506726258577 0.541305652593084 0.331663921644273 0.36945949167183 0.743497977651975 0.545924663669815 0.497638709211365 0.36418224325288 0.783604728530852 0.0182631718149503 0.286816433612076 0.216395271469148 0.98173682818505 0.713183566387924 102
10520 602638 5 3 0.25 1e-04 0.9 10 "IP" 0.255859101480812 0.558339639451652 0.160666840493783 0.350388368503614 0.48671145742335 0.538678163408953 0.338922865924931 0.372361433941736 0.742570558904162 0.544966188290931 0.499589706418714 0.365332854812118 0.852105843397778 0.0157962674323821 0.303672597706617 0.147894156602222 0.984203732567618 0.696327402293383 107
10521 920795 1 0.05 0.5 1e-04 0.9 10 "IP" 0.246518603900272 0.517714750291637 0.186476862113564 0.391467058292478 0.487964062836813 0.529885166886449 0.349779265244694 0.379146994211935 0.734482666737086 0.525613993583869 0.536256127358258 0.383470910076398 0.114093877602649 0.0545063017288476 0.0745474132235104 0.885906122397351 0.945493698271152 0.92545258677649 98
10522 152496 2 0.05 0.5 1e-04 0.9 10 "IP" 0.249850134521595 0.524068380490098 0.183649137608405 0.38505711450934 0.485288622695142 0.528102696354645 0.350638182989586 0.380910620027155 0.735138757216737 0.52662087243639 0.534287320597991 0.382431920346946 0.187497526564615 0.0729584270629552 0.111908965457503 0.812502473435385 0.927041572937045 0.888091034542497 82
10523 1008741 3 0.05 0.5 1e-04 0.9 10 "IP" 0.248464451040904 0.514687488404262 0.190504136990281 0.394510435060825 0.482515038234561 0.526447635804203 0.351452134429234 0.382599106613664 0.730979489275465 0.522273618062598 0.541956271419516 0.386826804477154 0.112034190997911 0.0536665163827861 0.0735453534501653 0.887965809002089 0.946333483617214 0.926454646549835 103
10524 467066 4 0.05 0.5 1e-04 0.9 10 "IP" 0.247049826697124 0.52244678122851 0.182964598863828 0.386664654478545 0.488047823032403 0.530180788324914 0.349432729813757 0.378854045851688 0.735097649729527 0.527419776184194 0.532397328677585 0.381643185432259 0.181512026960317 0.0621953681936736 0.102347509642719 0.818487973039683 0.937804631806326 0.897652490357281 86
10525 834647 5 0.05 0.5 1e-04 0.9 10 "IP" 0.247345532188802 0.516364064538383 0.188297837532263 0.392803087186947 0.482907091990759 0.525401710527972 0.353405602279652 0.383657577134415 0.730252624179562 0.522170166822907 0.541703439811915 0.386927978538396 0.138015837555287 0.0549526659847006 0.083130358141715 0.861984162444713 0.945047334015299 0.916869641858285 103
10526 1261515 1 3 0.5 1e-04 0.9 10 "IP" 0.26079009705998 0.564254289624532 0.159306257799274 0.344361996632647 0.481057997146071 0.531714113330405 0.345202587103986 0.379272941215495 0.741848094206051 0.542461511985454 0.50450884490326 0.367753379104986 0.932168575432988 0.0274143403498775 0.344500654446283 0.0678314245670118 0.972585659650123 0.655499345553717 101
10527 793179 2 3 0.5 1e-04 0.9 10 "IP" 0.256950790547194 0.552933428259303 0.165437050445407 0.355832885342915 0.477769646895187 0.524240190347709 0.354982310518146 0.387028195255341 0.734720437442382 0.533681472093573 0.520419360963553 0.376771513630791 0.890836268399717 0.0270556541028323 0.328410899410683 0.109163731600283 0.972944345897168 0.671589100589317 105
10528 75719 3 3 0.5 1e-04 0.9 10 "IP" 0.257957661989281 0.564885215094486 0.157051949987678 0.343704839502823 0.483192078416216 0.530951251178066 0.348317640784732 0.380189738009335 0.741149740405498 0.541949245760709 0.50536959077241 0.368371824505801 0.915922914981939 0.0308182761704099 0.337909559322095 0.0840770850180609 0.96918172382959 0.662090440677905 115
10529 13059 4 3 0.5 1e-04 0.9 10 "IP" 0.256277302664152 0.549258115583901 0.167956213735869 0.359508443015018 0.477146081952056 0.527876551636295 0.349214555408842 0.383336274196387 0.733423384616208 0.534783376574477 0.517170769144711 0.375631986127068 0.897801469730843 0.0232015944953135 0.328436625290512 0.102198530269157 0.976798405504686 0.671563374709488 110
10530 1002141 5 3 0.5 1e-04 0.9 10 "IP" 0.259325600393339 0.555019633891505 0.165399498995802 0.353673337146104 0.480127564099595 0.531533583902474 0.344260443122805 0.379035740138291 0.739453164492934 0.539269009591149 0.509659942118607 0.370686930074978 0.8629428008392 0.0342459515615064 0.324253208739207 0.1370571991608 0.965754048438494 0.675746791260793 102
10531 133879 1 0.05 0 1e-04 1 10 "IP" 0.259549789133797 0.56504603911773 0.157914814209588 0.343540327578339 0.494904158643841 0.555037659453699 0.316616039355171 0.353791808584413 0.754453947777639 0.558347258419032 0.474530853564759 0.35040259571515 0.0695519556312703 0.027236559419611 0.0417724592785661 0.93044804436873 0.972763440580389 0.958227540721434 86
10532 690281 2 0.05 0 1e-04 1 10 "IP" 0.258206462231342 0.562196634581855 0.159226098966323 0.346462226121699 0.496884025201402 0.555875189202879 0.31646231266777 0.352866605461441 0.755090487432744 0.557952273813378 0.475688411634093 0.35076296305108 0.0621558999095161 0.0309794725654556 0.041629264902766 0.937844100090484 0.969020527434544 0.958370735097234 90
10533 715886 3 0.05 0 1e-04 1 10 "IP" 0.258037397905274 0.560409219850404 0.160464206039326 0.348238556895721 0.494733813106888 0.554298727301753 0.317551033532784 0.354510371417927 0.752771211012163 0.556284741888659 0.478015239572111 0.352472386728816 0.0608563965260347 0.0264844657304393 0.0382555905058801 0.939143603473965 0.973515534269561 0.96174440949412 87
10534 112876 4 0.05 0 1e-04 1 10 "IP" 0.260129891618906 0.564781188302027 0.158476577953417 0.343832617007271 0.493490906560098 0.554975772691276 0.315758812095451 0.353803351081285 0.753620798179004 0.558235700808622 0.474235390048869 0.350489660692044 0.0702538598189403 0.0296888776475542 0.0436694389869047 0.92974614018106 0.970311122352446 0.956330561013095 90
10535 339487 5 0.05 0 1e-04 1 10 "IP" 0.254957520899792 0.562262910631987 0.157165569929677 0.346407849442796 0.49776207019785 0.55558272639416 0.317922742884264 0.353365236907737 0.752719591097642 0.557728936348657 0.475088312813942 0.351129949389069 0.0487932362990391 0.0233133516552521 0.0319358170570339 0.951206763700961 0.976686648344748 0.968064182942966 93
10536 79659 1 3 0 1e-04 1 10 "IP" 0.258603869553747 0.564652876810681 0.157621277182334 0.343968049774404 0.489947377977821 0.552544333161044 0.319574706626124 0.35743405479481 0.748551247531568 0.556349105272201 0.477195983808458 0.353196624266643 0.427200585839292 0.00824553472893742 0.15288016265716 0.572799414160708 0.991754465271063 0.84711983734284 77
10537 1077599 2 3 0 1e-04 1 10 "IP" 0.257646469754516 0.559892998231225 0.160617289325418 0.348748763596787 0.488505844992559 0.548554974614566 0.324875525514052 0.361951482523438 0.746152314747076 0.552044696332811 0.485492814839469 0.357866760048167 0.168354046265553 0.00855127915992958 0.0637292650152712 0.831645953734447 0.99144872084007 0.936270734984729 98
10538 738094 3 3 0 1e-04 1 10 "IP" 0.261548313626053 0.5644753079754 0.159577164364533 0.344164677182189 0.484172767467642 0.5459876665336 0.326065744388433 0.36478497401908 0.745721081093694 0.551991509519661 0.485642908752965 0.358090264197414 0.505490022506605 0.00684086074889076 0.181573599663915 0.494509977493395 0.993159139251109 0.818426400336085 97
10539 623477 4 3 0 1e-04 1 10 "IP" 0.257146722298294 0.560168735014606 0.160112969740264 0.348465763038932 0.484485253191768 0.543233296714293 0.330919003376461 0.367808012199902 0.741631975490063 0.548608830405664 0.491031973116726 0.361659307371701 0.189547257465899 0.00473783262825997 0.0687914756497544 0.810452742534101 0.99526216737174 0.931208524350246 102
10540 346804 5 3 0 1e-04 1 10 "IP" 0.265435845867057 0.56330922945731 0.162845837256633 0.345303057439579 0.478292085521023 0.545251204054475 0.32369685940661 0.36576465637371 0.74372793138808 0.551209231822005 0.486542696663243 0.359009524795827 0.633513511142587 0.00904653818135325 0.231792246578829 0.366486488857413 0.990953461818647 0.768207753421171 101
10541 567813 1 0.05 0.25 1e-04 1 10 "IP" 0.254430399061894 0.543956438956084 0.170801009678304 0.365016589467632 0.493233949197646 0.546428377077548 0.328330252685656 0.362556905451672 0.747664348259539 0.545482569146228 0.49913126236396 0.363502292431797 0.0671780070987908 0.0306344447948126 0.0430746905419923 0.932821992901209 0.969365555205187 0.956925309458008 91
10542 178516 2 0.05 0.25 1e-04 1 10 "IP" 0.257202044009019 0.548226454216195 0.169292754660847 0.360734553786336 0.49268342718079 0.546599781478566 0.327634135122115 0.362357606198931 0.749885471189809 0.547020509082892 0.496926889782961 0.361942629490697 0.0646418766444939 0.0263959753402265 0.0395091236429036 0.935358123355506 0.973604024659774 0.960490876357096 86
10543 945271 3 0.05 0.25 1e-04 1 10 "IP" 0.255415677540202 0.544669956807737 0.170906384992206 0.364331166373371 0.49284721390532 0.545859565330064 0.328834530333435 0.363152472704204 0.748262891445522 0.545349634910952 0.49974091532564 0.363662891938917 0.0575920642834337 0.0274768808285021 0.0377580552505415 0.942407935716566 0.972523119171498 0.962241944749458 96
10544 126302 4 0.05 0.25 1e-04 1 10 "IP" 0.255004573936415 0.542502492497668 0.172317597945661 0.366486388578611 0.490979788681736 0.544549002690577 0.329799310315442 0.364538353935074 0.745984362618151 0.543685714262323 0.502116908261103 0.365375153470398 0.0715059040418137 0.0258306694725453 0.041450013336022 0.928494095958186 0.974169330527455 0.958549986663978 91
10545 743051 5 0.05 0.25 1e-04 1 10 "IP" 0.260387174585491 0.544406853999493 0.174491518036818 0.364533103413318 0.48717515680548 0.546656063337994 0.324018629475325 0.362346177303392 0.747562331390972 0.545753527543153 0.498510147512143 0.363231795499124 0.0592526683795495 0.0298353153543952 0.040085703094733 0.940747331620451 0.970164684645605 0.959914296905267 90
10546 161601 1 3 0.25 1e-04 1 10 "IP" 0.258320858075058 0.554913898728707 0.164828408645329 0.353838456826993 0.484737348174454 0.541779867345914 0.332786085559408 0.36920569594169 0.743058206249512 0.54586643349496 0.497614494204737 0.364404586976119 0.79191042134425 0.0155404255518919 0.285455759607841 0.20808957865575 0.984459574448108 0.714544240392159 100
10547 1244643 2 3 0.25 1e-04 1 10 "IP" 0.258289773477895 0.562348022386936 0.159232440146616 0.346312660945735 0.485563967058747 0.543127821163788 0.331313787955951 0.3677027609346 0.743853740536642 0.549305850239409 0.490546228102567 0.360828865467111 0.88151964018976 0.0125436031418457 0.313976120609942 0.11848035981024 0.987456396858154 0.686023879390058 97
10548 659494 3 3 0.25 1e-04 1 10 "IP" 0.260358238984368 0.559404822892878 0.162725133844602 0.349228868613864 0.482672340274521 0.542657576483329 0.330237317579817 0.368320311790809 0.743030579258889 0.548062598909004 0.492962451424419 0.362150453902368 0.791762637047052 0.0198284170679158 0.290199804876292 0.208237362952948 0.980171582932084 0.709800195123708 100
10549 675590 4 3 0.25 1e-04 1 10 "IP" 0.257302730742251 0.556793640208473 0.16273838905625 0.351938977256285 0.484875775204346 0.540318923229467 0.334682224083519 0.370353288287588 0.742178505946596 0.545558875825578 0.497420613139769 0.364494016887843 0.774394688336272 0.0159698281361465 0.278686630967397 0.225605311663728 0.984030171863853 0.721313369032603 92
10550 206222 5 3 0.25 1e-04 1 10 "IP" 0.256486691625162 0.561194885729308 0.15888256904577 0.347420904419054 0.486415430537909 0.540199535849708 0.336282731098283 0.370698425842388 0.742902122163071 0.546950752801371 0.495165300144053 0.363215565123546 0.852630602447775 0.0176721535814088 0.305587800847955 0.147369397552225 0.982327846418591 0.694412199152045 97
10551 388682 1 0.05 0.5 1e-04 1 10 "IP" 0.250467897110469 0.527407398501876 0.181323576091952 0.381720707961359 0.489291669593901 0.534915740756484 0.343301779963732 0.374339272436042 0.73975956670437 0.532194797220793 0.524625356055684 0.377023120370776 0.209675491199351 0.0497886055910359 0.104000913978764 0.790324508800649 0.950211394408964 0.895999086021236 94
10552 1011041 2 0.05 0.5 1e-04 1 10 "IP" 0.24848871450849 0.518311089896709 0.18754000619739 0.390865258457196 0.485676432609649 0.532191686488988 0.345123139815036 0.377090756388725 0.734165147118139 0.527203592767083 0.532663146012426 0.382051108849122 0.110979373383988 0.0324484656351489 0.0590986009060051 0.889020626616012 0.967551534364851 0.940901399093995 94
10553 962966 3 0.05 0.5 1e-04 1 10 "IP" 0.245698110790752 0.519210705777085 0.184610351152351 0.389967296212236 0.48862042626034 0.531699632314339 0.347954618849566 0.377522307666141 0.734318537051091 0.527315202744404 0.532564970001917 0.381897371412474 0.134247254487269 0.0378965802881257 0.0702091902521646 0.865752745512731 0.962103419711874 0.929790809747835 93
10554 181806 4 0.05 0.5 1e-04 1 10 "IP" 0.251639047532302 0.518651926788379 0.189532876493213 0.390537288267878 0.483070737892499 0.530623316861544 0.345415044361137 0.378539155741267 0.734709785424801 0.526323606765679 0.53494792085435 0.382852852351586 0.0815897091094039 0.0315186950545112 0.0487045272069438 0.918410290890596 0.968481304945489 0.951295472793056 93
10555 667165 5 0.05 0.5 1e-04 1 10 "IP" 0.250181849221992 0.522668754637547 0.185095083296963 0.386504328375036 0.487767415715161 0.533319818205256 0.344628806921302 0.375874893652605 0.737949264937154 0.529520654005351 0.529723890218265 0.379672159940714 0.0757078893264025 0.0291216325000268 0.0449458564351289 0.924292110673598 0.970878367499973 0.955054143564871 90
10556 307626 1 3 0.5 1e-04 1 10 "IP" 0.257971065876836 0.558242519175184 0.162105668648228 0.350433232074505 0.479981562444377 0.530493528901486 0.347438898396397 0.381051900822954 0.737952628321212 0.539539767789187 0.509544567044625 0.371072594758929 0.921637790993589 0.0200830658274419 0.334682407302412 0.0783622090064112 0.979916934172558 0.665317592697588 106
10557 452598 2 3 0.5 1e-04 1 10 "IP" 0.259095341986224 0.555273295958583 0.165046801850445 0.353450337723117 0.481248906890095 0.531453275428813 0.34592997873998 0.379712698226255 0.740344248876319 0.539293425800135 0.510976780590425 0.371074128038094 0.916259467180489 0.0215814867775413 0.334199321544696 0.0837405328195107 0.978418513222459 0.665800678455304 101
10558 542851 3 3 0.5 1e-04 1 10 "IP" 0.256218800312199 0.561473575326889 0.158557165862148 0.347168814783347 0.486126238277515 0.533906618132749 0.345458824755365 0.376992346067178 0.742345038589714 0.542813286944261 0.504015990617512 0.367362613501869 0.935676150169467 0.0166579849020771 0.333099391893176 0.0643238498305333 0.983342015097923 0.666900608106824 92
10559 1316481 4 3 0.5 1e-04 1 10 "IP" 0.255799463167395 0.553780340568511 0.164096730962919 0.354956416808813 0.480247287640171 0.526919701940309 0.352266445550336 0.384224198626825 0.736046750807566 0.535602806258754 0.516363176513255 0.374768222982283 0.920108119342439 0.021032566970916 0.332814504862304 0.0798918806575614 0.978967433029084 0.667185495137696 97
10560 758004 5 3 0.5 1e-04 1 10 "IP" 0.253205148882382 0.551906524807035 0.163962483438779 0.356780449187494 0.483391823933208 0.528616203460026 0.351987276645074 0.382669502769018 0.73659697281559 0.536044849170176 0.515949760083853 0.374411245880253 0.888749881644304 0.0181242664337349 0.31700871155051 0.111250118355696 0.981875733566265 0.68299128844949 104
10561 366918 1 0.05 0 1e-04 0 20 "IP" 0.256713635184248 0.560792634472496 0.159323558760005 0.347838916654713 0.501320235493369 0.56067399703485 0.31152976627516 0.347935896641671 0.758033870677618 0.560679349923977 0.470853325035165 0.347938436248447 0.997618305011618 0.997170756814993 0.997322311861974 0.00238169498838164 0.002829243185007 0.00267768813802567 2326
10562 936178 2 0.05 0 1e-04 0 20 "IP" 0.260904261633588 0.565451592420875 0.158377318376448 0.34311413783443 0.499984125281444 0.562599385080552 0.30779345455429 0.346021144910828 0.760888386915033 0.563554486791609 0.466170772930738 0.345047624365985 0.993730666504997 0.995319211701464 0.994774740829399 0.00626933349500261 0.00468078829853596 0.00522525917060055 2924
10563 163729 3 0.05 0 1e-04 0 20 "IP" 0.257659418675963 0.563296321418077 0.158027286677105 0.34530293924953 0.502050768486246 0.560431781129205 0.312274021963743 0.348220976051514 0.759710187162209 0.561377871500716 0.470301308640848 0.347257292120219 0.999709580974396 0.9996599608255 0.999676782405492 0.000290419025603654 0.000340039174500453 0.000323217594508144 3601
10564 458207 4 0.05 0 1e-04 0 20 "IP" 0.259154951239993 0.563317177029885 0.158900752321009 0.345308915053195 0.500124463413766 0.560657416360294 0.310671888294893 0.347956855066507 0.759279414653759 0.561534542867606 0.469572640615901 0.347084166360886 0.945118154448762 0.944348932858511 0.944611357836122 0.0548818455512382 0.0556510671414893 0.0553886421638776 292
10565 443489 5 0.05 0 1e-04 0 20 "IP" 0.255785405054456 0.561632449106606 0.158125594790893 0.34699106820346 0.503575650244738 0.562272152992252 0.310517517208559 0.346338679054833 0.759361055299195 0.562043102424525 0.468643111999452 0.346572261744728 0.999589589140987 0.999602614437971 0.999598226619324 0.000410410859013109 0.000397385562029308 0.000401773380675948 3601
10566 603658 1 3 0 1e-04 0 20 "IP" 0.259113949423283 0.561176562286925 0.16054593343421 0.347483871337619 0.492723980300258 0.555005060135816 0.315969503812381 0.353873934838572 0.751837929723541 0.556828081329805 0.476515437246591 0.351986475388209 0.999480308269863 0.999453586192698 0.999462787117794 0.000519691730137023 0.000546413807302046 0.000537212882205834 3601
10567 832778 2 3 0 1e-04 0 20 "IP" 0.257187528037398 0.560006420884382 0.160266498714935 0.348647292191218 0.491972147557447 0.551363402839606 0.3213124962865 0.357990196541735 0.749159675594845 0.554005557524803 0.481578995001435 0.355127178633097 0.999523943641227 0.998526542320733 0.998868670874197 0.000476056358773411 0.00147345767926741 0.0011313291258027 285
10568 514269 3 3 0 1e-04 0 20 "IP" 0.25721332394925 0.55987014216834 0.16038066928937 0.348784840227231 0.493063586718959 0.554190210597538 0.317727315853667 0.354938354752859 0.750276910668209 0.555793797673991 0.478107985143037 0.353188016417573 0.999696751179369 0.99951265542173 0.999575731399924 0.000303248820630566 0.000487344578269952 0.000424268600075848 3601
10569 1260536 4 3 0 1e-04 0 20 "IP" 0.255212683273709 0.561325462766475 0.158053612335607 0.347286463343572 0.492247907896419 0.549336424166726 0.324842439824653 0.360183118060778 0.747460591170128 0.553141766827767 0.48289605216026 0.356088326925269 0.999672482597753 0.999490837722179 0.999552785841202 0.000327517402247155 0.000509162277820663 0.000447214158798327 3601
10570 549942 5 3 0 1e-04 0 20 "IP" 0.257147710157786 0.56422460031832 0.15705216852055 0.34436547484042 0.494005495994523 0.553835782476358 0.318826909644717 0.355240691391706 0.751153206152309 0.557053865073567 0.475879078165267 0.351871677031174 0.999435278534345 0.995266215555138 0.996691510123895 0.000564721465654942 0.00473378444486251 0.00330848987610533 2086
10571 110858 1 0.05 0.25 1e-04 0 20 "IP" 0.258078303236164 0.561291561299788 0.159802656289009 0.347400899977105 0.503213693888505 0.563588248068597 0.308350125748201 0.345017221404923 0.761291997124668 0.562781847522878 0.46815278203721 0.34585365584049 0.998364533471523 0.998604964382285 0.998523436008016 0.00163546652847741 0.00139503561771463 0.00147656399198369 3601
10572 936960 2 0.05 0.25 1e-04 0 20 "IP" 0.260891250661905 0.561206101388652 0.161619185325623 0.347506364314838 0.498236155909336 0.558781943519629 0.3122483691616 0.34987927876481 0.75912740657124 0.559588794471226 0.473867554487223 0.349090296100843 0.999713879665073 0.999699498649778 0.999704438711228 0.000286120334926604 0.000300501350222231 0.000295561288771638 3601
10573 1186287 3 0.05 0.25 1e-04 0 20 "IP" 0.25710938698758 0.559706707117759 0.160368204703971 0.34895817843111 0.502269602689182 0.561123233178029 0.311382868829935 0.347512869002385 0.759378989676762 0.560616475492278 0.471751073533905 0.348029787564003 0.999561657836071 0.998956069225002 0.999161146504509 0.000438342163928686 0.00104393077499828 0.000838853495490647 1734
10574 1107134 4 0.05 0.25 1e-04 0 20 "IP" 0.259189082692142 0.560290626027423 0.16122556655257 0.348306679717312 0.497618883242735 0.557624558865197 0.313653238935279 0.3510384719401 0.756807965934877 0.558509391400822 0.474878805487848 0.350131470092814 0.999553344818352 0.999582760234059 0.999572690125348 0.000446655181647632 0.000417239765940563 0.000427309874651517 3601
10575 1125727 5 0.05 0.25 1e-04 0 20 "IP" 0.256692742716311 0.565198066163955 0.156030556116613 0.343404207361194 0.503574615870187 0.562082235300969 0.310869681777974 0.34651860695523 0.760267358586498 0.563107807808688 0.466900237894587 0.345493831461157 0.999612183864768 0.999564014267752 0.999580269179708 0.000387816135231565 0.000435985732247994 0.000419730820291684 3601
10576 1057671 1 3 0.25 1e-04 0 20 "IP" 0.256193097335547 0.563272124522336 0.15719132149569 0.345354246626505 0.495599426098709 0.554847702818381 0.318512490039986 0.35449750334399 0.751792523434256 0.557436382843304 0.475703811535676 0.351682754662143 0.999560893293073 0.999128426023368 0.999275689176183 0.000439106706926948 0.000871573976631516 0.000724310823817437 3601
10577 1272770 2 3 0.25 1e-04 0 20 "IP" 0.262808401207567 0.567310201210175 0.158225270118851 0.341253812884424 0.488396363608201 0.552754915865413 0.316752710016864 0.356279060256225 0.751204764815769 0.557459766987051 0.474977980135715 0.35142573499471 0.999645178081801 0.99457267902388 0.996343698626355 0.000354821918198782 0.00542732097612042 0.00365630137364543 2084
10578 401044 3 3 0.25 1e-04 0 20 "IP" 0.259661277202189 0.564718333204452 0.158225914418358 0.343852186561335 0.492286061937316 0.555426814218653 0.315647184050579 0.353923662105943 0.751947339139505 0.558380343116189 0.473873098468937 0.350718482228457 0.999545838458693 0.999579632945833 0.999567972824318 0.000454161541307384 0.000420367054167492 0.000432027175681634 3601
10579 1146772 4 3 0.25 1e-04 0 20 "IP" 0.259340036275903 0.562433123712515 0.159714261131948 0.346166835720247 0.491891567474871 0.555268065439567 0.31536034188987 0.353925902186593 0.751231603750774 0.557486115231191 0.475074603021818 0.351517410007619 0.999155764717466 0.999273296311663 0.999232749943809 0.000844235282533701 0.000726703688337415 0.000767250056191508 3601
10580 364150 5 3 0.25 1e-04 0 20 "IP" 0.25854147642802 0.562856986451271 0.158922454306241 0.345760670772938 0.492478668184802 0.554416366483839 0.317116656567365 0.354709627806912 0.751020144612823 0.557022233235499 0.476039110873606 0.351945145386174 0.999593077612101 0.997817244238458 0.998427967990745 0.000406922387898794 0.0021827557615417 0.00157203200925461 1246
10581 1160316 1 0.05 0.5 1e-04 0 20 "IP" 0.260313196057295 0.561359731570244 0.161129963185184 0.347275999900086 0.499449679305244 0.561362604093722 0.309341441617543 0.347275259870101 0.759762875362539 0.561335962589326 0.470471404802727 0.3473016825592 0.996364089323297 0.993997137608918 0.994808097929751 0.00363591067670298 0.00600286239108203 0.00519190207024923 1010
10582 460524 2 0.05 0.5 1e-04 0 20 "IP" 0.255795233581126 0.561559894129085 0.158174960329266 0.347067937952652 0.504960736811609 0.562620934874863 0.310830300956394 0.346024498143247 0.760755970392735 0.562242172552265 0.469005261285661 0.346397692719176 0.999666165085338 0.999611339269317 0.999629777146144 0.000333834914661687 0.00038866073068282 0.000370222853856142 3601
10583 1166099 3 0.05 0.5 1e-04 0 20 "IP" 0.261992969949749 0.563077668813449 0.160875240621339 0.345562698071158 0.498009808163731 0.560039560132862 0.310294386566199 0.348623051153046 0.76000277811348 0.561064782365721 0.471169627187538 0.347590427883421 0.999329414006903 0.999149141185952 0.999211255725238 0.00067058599309691 0.000850858814048424 0.000788744274761783 3601
10584 486752 4 0.05 0.5 1e-04 0 20 "IP" 0.256229355728394 0.561428731926716 0.158549427315218 0.347226544961763 0.500541508477094 0.55712528033751 0.316253600200249 0.351518792291787 0.756770864205488 0.558553395491541 0.474803027515467 0.350094749208895 0.999652884506955 0.998971327306264 0.999201916118516 0.000347115493044688 0.00102867269373593 0.000798083881484444 3601
10585 346807 5 0.05 0.5 1e-04 0 20 "IP" 0.261459145995355 0.560361999585545 0.16260100222398 0.348286663945348 0.49785823258668 0.562153028479673 0.307184257127108 0.346458420847163 0.759317378582035 0.561510883782631 0.469785259351088 0.347113746067178 0.999137208699228 0.998737898153029 0.998875427196463 0.000862791300772382 0.00126210184697125 0.00112457280353657 1857
10586 701941 1 3 0.5 1e-04 0 20 "IP" 0.259879574748085 0.561758936365169 0.160593209930587 0.346917640399083 0.490845650714518 0.553254572059044 0.318012690371955 0.35620527891156 0.750725225462604 0.555911319219995 0.478605900302541 0.353298287834839 0.999596685229741 0.999101197622541 0.999272599580759 0.00040331477025899 0.000898802377458863 0.000727400419240723 3601
10587 601587 2 3 0.5 1e-04 0 20 "IP" 0.260426661931131 0.564155315164604 0.15912317612336 0.344422189473543 0.488633776167821 0.551012781731689 0.319750098573379 0.358160133671718 0.749060438098951 0.555223400863875 0.478873274696738 0.353760361046818 0.999657781564974 0.999638104067711 0.999644933762148 0.000342218435025791 0.000361895932289109 0.000355066237851486 3601
10588 564179 3 3 0.5 1e-04 0 20 "IP" 0.257045014963022 0.560102617528568 0.160093410422316 0.348557387005997 0.498099789636978 0.558321183407512 0.313841359723509 0.350318167761657 0.7551448046 0.558753145909244 0.473934770145825 0.349895978531113 0.99975711629187 0.999666383811483 0.999697255343655 0.000242883708130302 0.000333616188517058 0.000302744656344763 3601
10589 1038712 4 3 0.5 1e-04 0 20 "IP" 0.259723407734221 0.561250281498341 0.160885348141989 0.347361136559847 0.487690731152657 0.549946901299266 0.320693598909686 0.359398388025855 0.747414138886878 0.553525919396258 0.481578947051675 0.355586554332537 0.999744782051393 0.999551584144366 0.999618637226302 0.000255217948607398 0.000448415855633562 0.000381362773698095 3601
10590 1295422 5 3 0.5 1e-04 0 20 "IP" 0.256911675190759 0.562967078745728 0.157863437612978 0.345645712052874 0.494114078377963 0.554135738452836 0.318529024912861 0.355031633448157 0.751025753568722 0.556856591659195 0.476392462525839 0.35213705388213 0.999724980121025 0.999589933658328 0.999636083811616 0.000275019878975463 0.00041006634167159 0.000363916188384153 3601
10591 942420 1 0.05 0 1e-04 0.1 20 "IP" 0.257417948188663 0.557230147594255 0.16241021664039 0.351437166414859 0.499493461220609 0.553121675643173 0.321398697150734 0.355692576703991 0.756911409409272 0.554490155196308 0.483808913791124 0.354274614068244 0.967427100640641 0.968860184660774 0.96837307427647 0.032572899359359 0.0311398153392263 0.0316269257235296 2208
10592 1288690 2 0.05 0 1e-04 0.1 20 "IP" 0.257304888101985 0.557708121155709 0.162009302531701 0.350985292174345 0.499478099260718 0.552151344194823 0.322896395457065 0.356661230985558 0.756782987362704 0.554003748567632 0.484905697988766 0.354768898270128 0.963235615518165 0.955582413103255 0.958182345929211 0.0367643844818347 0.0444175868967451 0.0418176540707891 2212
10593 951021 3 0.05 0 1e-04 0.1 20 "IP" 0.260287159458699 0.558013851936665 0.163639937815663 0.350683324379788 0.49820492180718 0.555514553758453 0.317146628465759 0.353277244633438 0.758492081265879 0.556352705382984 0.480786566281422 0.352406911335511 0.993988478753985 0.994014301783506 0.994005443269628 0.00601152124601488 0.00598569821649432 0.00599455673037221 1490
10594 672194 4 0.05 0 1e-04 0.1 20 "IP" 0.257499365289957 0.55294583431634 0.165768944896054 0.355722282705789 0.496888451847298 0.553556181458339 0.319191051056922 0.355217006936058 0.754387817137255 0.553330845151419 0.484959995952975 0.355406718733026 0.654853212316611 0.586851825798834 0.610067681709355 0.345146787683389 0.413148174201166 0.389932318290645 414
10595 1070498 5 0.05 0 1e-04 0.1 20 "IP" 0.257023287781218 0.557613730695958 0.161931009389695 0.351082928521064 0.49974090843644 0.552959464792973 0.321934227601984 0.355850850585347 0.756764196217658 0.554517962183231 0.483865236991679 0.354254188604563 0.992871385110472 0.993033000332792 0.992978147507372 0.00712861488952754 0.00696699966720789 0.00702185249262802 885
10596 923606 1 3 0 1e-04 0.1 20 "IP" 0.258533113906299 0.565506192137401 0.156934728888342 0.343083610866292 0.489091272018672 0.541971319778923 0.333443260609021 0.367464284308474 0.747624385924971 0.549663149698569 0.490377989497363 0.359499540056802 0.923269838313022 0.927384897608591 0.925966412946108 0.0767301616869782 0.072615102391409 0.0740335870538916 1603
10597 532210 2 3 0 1e-04 0.1 20 "IP" 0.257043469293359 0.565013022214498 0.156419681165794 0.343615269719045 0.488576162767427 0.538319206100146 0.338656800499299 0.371157549840407 0.745619632060786 0.546953556316193 0.495076481665092 0.362252878012825 0.87832579717172 0.944889430799035 0.922028114603536 0.12167420282828 0.0551105692009646 0.0779718853964642 1009
10598 242039 3 3 0 1e-04 0.1 20 "IP" 0.257258739790111 0.561173693769743 0.159408070239285 0.347473045865958 0.490727613067912 0.543675396367044 0.33182052777277 0.365668766896753 0.747986352858023 0.549326724545025 0.491228598012055 0.35979447574245 0.974973016796385 0.752794317013197 0.829030813635128 0.0250269832036147 0.247205682986803 0.170969186364872 763
10599 1027191 4 3 0 1e-04 0.1 20 "IP" 0.255641033612766 0.558577432470448 0.160336448588663 0.350127440102139 0.491023802493206 0.542469655314701 0.333772712442751 0.366828287624058 0.746664836105972 0.547568131738323 0.494109161031414 0.361543545121729 0.999585100794282 0.999520714249648 0.999542709380071 0.000414899205717928 0.000479285750351598 0.000457290619929079 3601
10600 921062 5 3 0 1e-04 0.1 20 "IP" 0.258952116249841 0.557423859700676 0.163273708459866 0.351285839872237 0.490419572619926 0.546477065535591 0.326930273003607 0.362641830832634 0.749371688869767 0.54996409382551 0.490203981463473 0.35902512223916 0.999692833488284 0.999239955683431 0.999396212685939 0.000307166511716384 0.000760044316568758 0.000603787314061133 3601
10601 386210 1 0.05 0.25 1e-04 0.1 20 "IP" 0.259868725449736 0.556952241990778 0.164186482752254 0.351739943980371 0.498097600967189 0.55481867631432 0.318020103214253 0.35397284730542 0.757966326416925 0.555531231196458 0.482206585966508 0.353226600954192 0.997146582572372 0.996956446406634 0.997021617199357 0.00285341742762753 0.0030435535933663 0.00297838280064342 3286
10602 682693 2 0.05 0.25 1e-04 0.1 20 "IP" 0.256834462635342 0.55412415941639 0.16445020180569 0.35455794481926 0.498056780291759 0.552093783004869 0.32208888764326 0.356726737481364 0.7548912429271 0.552766460914025 0.486539089448949 0.356007296653739 0.99966375634893 0.999619101978587 0.999634291436518 0.00033624365106952 0.00038089802141266 0.000365708563481917 3601
10603 1082081 3 0.05 0.25 1e-04 0.1 20 "IP" 0.255714595367522 0.55395024462122 0.16383760264009 0.354740459821971 0.499821646241798 0.553206947929249 0.321574726907993 0.355598133820053 0.75553624160932 0.553437759201404 0.485412329548083 0.355328924508777 0.999490183728325 0.999431316584209 0.999451239971845 0.000509816271674911 0.000568683415790823 0.000548760028155051 3601
10604 71206 4 0.05 0.25 1e-04 0.1 20 "IP" 0.257300608659302 0.559351896943904 0.160731818933695 0.349291100575406 0.500688104075533 0.555322011377994 0.318961785126238 0.353457891106048 0.757988712734835 0.556663519944855 0.479693604059933 0.352070412729027 0.999215324665698 0.999544850089498 0.999433053724651 0.000784675334302229 0.000455149910502165 0.000566946275348996 3601
10605 577487 5 0.05 0.25 1e-04 0.1 20 "IP" 0.260279742270996 0.556643787363547 0.164677730211761 0.352068366047458 0.49730794463101 0.553961019527232 0.318841885610442 0.354835522955194 0.757587686902006 0.554854027880252 0.483519615822203 0.353913911163189 0.999676685986137 0.999642170171296 0.999654024017696 0.000323314013863424 0.000357829828704184 0.000345975982304073 3601
10606 73620 1 3 0.25 1e-04 0.1 20 "IP" 0.257337310811667 0.560550285569494 0.1599755247853 0.348139366664574 0.49138229667752 0.542872665760012 0.333029635050419 0.366220196692179 0.748719607489187 0.548569788358592 0.493005159835719 0.360395472144332 0.999623228940126 0.998602450165856 0.99895235726291 0.000376771059873897 0.0013975498341438 0.00104764273709001 407
10607 1184056 2 3 0.25 1e-04 0.1 20 "IP" 0.260954548089841 0.560466229759973 0.162239363008292 0.348184001095023 0.486031250303299 0.543148385564258 0.32980701371275 0.366377181974176 0.746985798393139 0.548837406960737 0.492046376721042 0.36040275833936 0.999497720073371 0.93067175628701 0.954664784419431 0.000502279926628771 0.0693282437129896 0.0453352155805692 1005
10608 592395 3 3 0.25 1e-04 0.1 20 "IP" 0.263265756966252 0.562567670966888 0.162047920121251 0.34607391606104 0.487552699000044 0.547000848899396 0.324251028115445 0.362096317201748 0.750818455966296 0.552101147560382 0.486298948236696 0.356848401296825 0.998471939376013 0.999024827693567 0.998831394498839 0.00152806062398744 0.000975172306432649 0.00116860550116056 3601
10609 1106727 4 3 0.25 1e-04 0.1 20 "IP" 0.259729145233181 0.561532816720272 0.160769787537927 0.347070031716147 0.488415615812987 0.543891043735538 0.329707584776505 0.365336999164758 0.748144761046168 0.549615893593043 0.490477372314432 0.359410340703181 0.999592460766479 0.998611727672212 0.998951386400639 0.000407539233520559 0.00138827232778794 0.00104861359936134 1248
10610 1136818 5 3 0.25 1e-04 0.1 20 "IP" 0.256251048255188 0.564077010408967 0.156594455246933 0.344502186513485 0.492624304788276 0.543892440206968 0.332517622037548 0.365341127267147 0.748875353043464 0.550421250311117 0.48911207728448 0.358602536216051 0.999489547990873 0.996922261277842 0.997798253617138 0.000510452009127402 0.00307773872215845 0.00220174638286211 2565
10611 128121 1 0.05 0.5 1e-04 0.1 20 "IP" 0.25900251151119 0.557357895324062 0.163313381804394 0.35134492347468 0.498879940239223 0.554028431515632 0.319709900494661 0.354779717158988 0.757882451750413 0.555147996700578 0.483023282299055 0.353624522575131 0.998355510958015 0.997895882018266 0.998052884652621 0.00164448904198493 0.00210411798173454 0.001947115347379 886
10612 151326 2 0.05 0.5 1e-04 0.1 20 "IP" 0.256943590755826 0.558398352083372 0.161253745549079 0.350280712305269 0.499085362471415 0.550471847205104 0.325136281406039 0.358358191737397 0.756028953227241 0.553119583961963 0.486390026955118 0.355659915642713 0.997146268445608 0.99527518571681 0.995910334624982 0.00285373155439192 0.00472481428319052 0.00408966537501793 1012
10613 66887 3 0.05 0.5 1e-04 0.1 20 "IP" 0.260063663379991 0.557499154152398 0.163923342793189 0.351172313820874 0.496653864466779 0.55285810431586 0.320072269436758 0.355952178402001 0.75671752784677 0.554415876137134 0.483995612229947 0.354347251350749 0.999683504631364 0.999644277586891 0.999657750177535 0.000316495368636295 0.000355722413109187 0.000342249822464657 3601
10614 563270 4 0.05 0.5 1e-04 0.1 20 "IP" 0.25741374593047 0.553196358148562 0.165542169659364 0.355542191394288 0.498148765785618 0.55091128749038 0.323890475483244 0.35793823512799 0.755562511716088 0.551657884638493 0.489432645142608 0.357154348848086 0.998864287363305 0.994021388968883 0.995670864723477 0.00113571263669531 0.00597861103111697 0.00432913527652318 770
10615 981406 5 0.05 0.5 1e-04 0.1 20 "IP" 0.26132300751276 0.553562768148531 0.167778675602349 0.355163326317911 0.493026446974895 0.550612722925061 0.321062501730233 0.358207338636786 0.754349454487655 0.551610695516076 0.488841177332582 0.357177180849151 0.999729360905522 0.999571734646563 0.999626317332173 0.000270639094478002 0.000428265353436778 0.00037368266782659 3601
10616 300405 1 3 0.5 1e-04 0.1 20 "IP" 0.262702030651177 0.56478305458983 0.160015281008894 0.343822825350617 0.486546957736394 0.543357674646868 0.329567362350074 0.366159692245432 0.74924898838757 0.550430553291797 0.489582643358968 0.358789463715923 0.999737315217584 0.999666381255822 0.999691184525834 0.000262684782415648 0.000333618744178132 0.000308815474165983 3601
10617 279054 2 3 0.5 1e-04 0.1 20 "IP" 0.257101412207628 0.559707038233083 0.160445911415843 0.348976034898175 0.485491699770071 0.535953308026825 0.34054014979636 0.373753249324831 0.742593111977699 0.543648355177963 0.500986061212203 0.365727750026804 0.999766525209517 0.999662379655383 0.999698325613894 0.000233474790482793 0.000337620344617431 0.000301674386106006 3601
10618 953235 3 3 0.5 1e-04 0.1 20 "IP" 0.262020470023751 0.555564480785581 0.166648091230892 0.35317330269344 0.486767471300458 0.545882815109461 0.325444814841077 0.363330152821367 0.748787941324209 0.549012507498722 0.49209290607197 0.360045659046368 0.999746864661405 0.999647450026889 0.99968219467352 0.000253135338594746 0.000352549973111094 0.000317805326480156 3601
10619 376650 4 3 0.5 1e-04 0.1 20 "IP" 0.25574606866318 0.557653110432623 0.16121342579088 0.351017807102442 0.49050893946149 0.542998599199539 0.33266007965823 0.366383346228743 0.74625500812467 0.547677141147348 0.493873505449111 0.361478483714807 0.999658521861481 0.999579576016164 0.999606581716914 0.00034147813851901 0.000420423983835634 0.00039341828308649 3601
10620 1225492 5 3 0.5 1e-04 0.1 20 "IP" 0.256533530354839 0.559697530241988 0.16004353576424 0.348930114548725 0.490647942659724 0.54296994774193 0.332578730622143 0.366324201220157 0.747181473014562 0.548351716968881 0.492622266386383 0.360728616356769 0.999762112020582 0.999588722123013 0.999648119504697 0.000237887979418315 0.000411277876987256 0.000351880495302809 3601
10621 742194 1 0.05 0 1e-04 0.2 20 "IP" 0.255204019173052 0.552641544061273 0.164502998305912 0.356088714773902 0.498966159070845 0.546974157969496 0.330396333882802 0.361938513390557 0.754170178243897 0.548857793647904 0.494899332188714 0.359993873468275 0.999546673341303 0.999492524803718 0.999510833619424 0.000453326658697389 0.000507475196282085 0.000489166380576436 3601
10622 341563 2 0.05 0 1e-04 0.2 20 "IP" 0.254600644116672 0.553468968024198 0.163504887053143 0.355237804060783 0.499726482861551 0.547858461318636 0.329576117958417 0.361053779757655 0.754327126978223 0.549707566947726 0.493081005011559 0.359136174032434 0.975086175896905 0.974056222202379 0.974403590284464 0.0249138241030953 0.0259437777976208 0.0255964097155359 648
10623 414230 3 0.05 0 1e-04 0.2 20 "IP" 0.255863556781099 0.553815197485604 0.16404712149426 0.354909472837313 0.500429792662035 0.552165929509413 0.323496802643219 0.356667869537123 0.756293349443134 0.552702983219311 0.487543924137479 0.356094294752051 0.754645293436342 0.73407645000933 0.741033914338462 0.245354706563658 0.26592354999067 0.258966085661538 1611
10624 128879 4 0.05 0 1e-04 0.2 20 "IP" 0.256581198581313 0.546154921220914 0.170486433624659 0.362593350740166 0.492206211028974 0.542228224115006 0.333161543664596 0.3667189106237 0.748787409610287 0.543544204405267 0.503647977289254 0.36533549279735 0.997745906663646 0.999254862680763 0.998738046378222 0.00225409333635436 0.000745137319237434 0.00126195362177846 3601
10625 466722 5 0.05 0 1e-04 0.2 20 "IP" 0.259141496862111 0.555534238487855 0.164816284179419 0.353115489538468 0.495011369655289 0.54816631288751 0.326021036314798 0.360725047717261 0.7541528665174 0.550660466570092 0.490837320494218 0.358148903929573 0.997791315201984 0.996713236270951 0.997083311711353 0.00220868479801626 0.00328676372904869 0.00291668828864667 1488
10626 187216 1 3 0 1e-04 0.2 20 "IP" 0.254412105324044 0.55916502409798 0.159222335980015 0.349439796463952 0.490017087098187 0.536276713518208 0.34253666241637 0.373190219703727 0.744429192422231 0.543666301300676 0.501758998396386 0.365522833995598 0.978062711281871 0.996348069585975 0.990118340062145 0.0219372887181284 0.00365193041402465 0.00988165993785481 2807
10627 857998 2 3 0 1e-04 0.2 20 "IP" 0.257800778220353 0.559515383271782 0.160926475493178 0.349109625428803 0.489617667515993 0.539799340402742 0.336541566281277 0.369578495621033 0.747418445736346 0.546276071726346 0.497468041774456 0.362855580748318 0.950406971750394 0.865059586593666 0.894419564853389 0.0495930282496059 0.134940413406334 0.105580435146611 2324
10628 193186 3 3 0 1e-04 0.2 20 "IP" 0.264337780407815 0.564481296912778 0.1612757759655 0.344091908548481 0.478370476158764 0.529863587212259 0.344419274583072 0.379803375908774 0.742708256566579 0.541450006772346 0.505695050548573 0.367854414532241 0.998922138871572 0.99829624436818 0.998517941375512 0.00107786112842833 0.00170375563182046 0.00148205862448837 2694
10629 137454 4 3 0 1e-04 0.2 20 "IP" 0.252102770851061 0.55161852672178 0.163500092807131 0.357080160828646 0.486857759011911 0.532402794472332 0.346644926082748 0.377261798368282 0.738960529862972 0.538425967823402 0.510145018889879 0.370931522558129 0.967473358800084 0.960989251200071 0.963196054051562 0.0325266411999156 0.0390107487999288 0.0368039459484384 2571
10630 309635 5 3 0 1e-04 0.2 20 "IP" 0.261464397798632 0.561866508037212 0.161472934727346 0.346735773874648 0.479573671909377 0.530320695962054 0.344283247279577 0.378916235938638 0.741038069708009 0.540799224102983 0.505756182006923 0.36822997275541 0.999509577163348 0.999290502136827 0.999367426920743 0.000490422836652273 0.000709497863173374 0.000632573079257286 3601
10631 483534 1 0.05 0.25 1e-04 0.2 20 "IP" 0.254728656016568 0.551689397324918 0.164940813987336 0.357021832613491 0.496684027947756 0.543467626890156 0.334258646734105 0.365468987029371 0.751412683964324 0.546209947024064 0.499199460721441 0.362651235887436 0.999689657795983 0.999601926181553 0.999631631746456 0.000310342204016884 0.000398073818446849 0.000368368253543614 3601
10632 43441 2 0.05 0.25 1e-04 0.2 20 "IP" 0.25216397157862 0.548232921121123 0.165934339730383 0.360557068748699 0.499716065153648 0.545358088901471 0.333404428772212 0.363566594182128 0.751880036732268 0.546296796687099 0.499338768502595 0.362583123754915 0.993405403531855 0.993908853763308 0.993740069832285 0.00659459646814517 0.00609114623669248 0.00625993016771471 408
10633 70510 3 0.05 0.25 1e-04 0.2 20 "IP" 0.254721231452885 0.555402291221825 0.162102180755244 0.353280406298905 0.501555823820882 0.55019181029625 0.327185172143408 0.358699648670875 0.756277055273767 0.551916657691341 0.489287352898652 0.356905216646366 0.949645333761265 0.923741512009746 0.932460273139834 0.0503546662387353 0.0762584879902539 0.067539726860166 885
10634 7302 4 0.05 0.25 1e-04 0.2 20 "IP" 0.254750355857475 0.549649537618521 0.166535520937719 0.359079687357267 0.495265788044075 0.543122597146735 0.333810226880399 0.365797754386318 0.75001614390155 0.545301810904272 0.500345747818118 0.363554459001757 0.999254424937221 0.99934989405653 0.999317497328054 0.000745575062778582 0.000650105943470073 0.000682502671946386 3601
10635 896379 5 0.05 0.25 1e-04 0.2 20 "IP" 0.252741016097661 0.54842341581495 0.166150488253276 0.360330778624199 0.498456498715977 0.544331500079716 0.334072386224035 0.364592050358273 0.751197514813638 0.545678219483433 0.500222874477311 0.363188878298982 0.999636401672986 0.999591933282557 0.999606886671051 0.000363598327013598 0.000408066717442857 0.000393113328949102 3601
10636 608115 1 3 0.25 1e-04 0.2 20 "IP" 0.260940838834856 0.563291475583945 0.16013373488855 0.34534402494313 0.486834504559293 0.53915713921544 0.335738240820797 0.37021251500817 0.747775343394149 0.547115218632772 0.495871975709347 0.362015118232329 0.971880925122477 0.782638796284409 0.848453039237638 0.0281190748775226 0.217361203715591 0.151546960762362 1847
10637 1134220 2 3 0.25 1e-04 0.2 20 "IP" 0.259896448897517 0.560244082366999 0.161778282749595 0.348420680023545 0.486707325344765 0.540684698482503 0.333796717297645 0.368865830756969 0.746603774242282 0.547049086618499 0.49557500004724 0.362214986606244 0.972989626830329 0.687756480689651 0.786801709945427 0.0270103731696712 0.312243519310349 0.213198290054573 1369
10638 584229 3 3 0.25 1e-04 0.2 20 "IP" 0.257957703794844 0.560104048894434 0.160655639682165 0.34857958049125 0.487441691203868 0.535919859647719 0.341269863436098 0.373486423191582 0.745399394998712 0.543807860830416 0.501925503118263 0.365365402708088 0.979155179320644 0.700142567191735 0.796364392415402 0.020844820679356 0.299857432808265 0.203635607584598 1488
10639 519636 4 3 0.25 1e-04 0.2 20 "IP" 0.258877633651349 0.561323766445415 0.160351463308164 0.347285130161008 0.482935075417079 0.532099904711304 0.344086869462891 0.377211368387014 0.741812709068428 0.541669764757492 0.504438332771056 0.367414143954813 0.998344603009552 0.99665200155804 0.997240108499236 0.00165539699044759 0.00334799844196011 0.00275989150076375 3523
10640 408389 5 3 0.25 1e-04 0.2 20 "IP" 0.256385481669078 0.561345612580079 0.158862280929573 0.347268401072424 0.4878255057594 0.53699687137575 0.340221395778156 0.372530849426669 0.744210987428478 0.544850109711645 0.499083676707729 0.364384501581575 0.987737952950824 0.759352892130282 0.83777537234206 0.0122620470491759 0.240647107869718 0.16222462765794 1484
10641 784707 1 0.05 0.5 1e-04 0.2 20 "IP" 0.258765843057275 0.553835543624148 0.165877963712099 0.354879022256506 0.496323671728773 0.547826188639592 0.327405123508464 0.361082780370936 0.755089514786048 0.549847057738095 0.493283087220563 0.358996053609391 0.999256271608752 0.998842339243688 0.998984073610333 0.000743728391247733 0.00115766075631197 0.00101592638966693 3601
10642 205471 2 0.05 0.5 1e-04 0.2 20 "IP" 0.25802654446101 0.553701656566014 0.165566336065056 0.354961419333328 0.494926418615747 0.546679827431238 0.328250558499383 0.362233047813519 0.752952963076756 0.549041163049755 0.49381689456444 0.359787294042344 0.999691596958845 0.999557555508947 0.99960344647677 0.000308403041155296 0.000442444491052722 0.000396553523230437 3601
10643 705526 3 0.05 0.5 1e-04 0.2 20 "IP" 0.253818196511552 0.551362633823177 0.164594040959904 0.357343821967021 0.499796095820897 0.547703849010194 0.329835689179919 0.361213433047141 0.753614292332448 0.54891502541847 0.494429730139824 0.359931766367082 0.979792000338734 0.974897190688431 0.976545084658133 0.020207999661266 0.0251028093115687 0.0234549153418666 418
10644 358452 4 0.05 0.5 1e-04 0.2 20 "IP" 0.258017228390574 0.551736515029803 0.167029216403825 0.356986639541718 0.494588741916744 0.545492955604275 0.329755677128903 0.363425936762858 0.752605970307318 0.547600081004229 0.496784893532728 0.361252444988717 0.997962266118612 0.996091466452458 0.996732275583701 0.00203773388138813 0.00390853354754147 0.00326772441629874 1493
10645 1153312 5 0.05 0.5 1e-04 0.2 20 "IP" 0.259998667809623 0.555146949196266 0.165685209566275 0.353533260891746 0.49550398728876 0.54943231560298 0.324463706018314 0.359459874836934 0.755502655098383 0.551367655525155 0.490148915584589 0.357452282216295 0.999634929444377 0.999559296938319 0.999585305471355 0.000365070555623176 0.000440703061680749 0.000414694528645341 3601
10646 357668 1 3 0.5 1e-04 0.2 20 "IP" 0.258859500981178 0.566877953576979 0.156124393246014 0.341706811139926 0.486650112320656 0.534329569392581 0.343296714203208 0.375183517701273 0.745509613301834 0.544959319329867 0.499421107449222 0.364254987895182 0.999741343289558 0.998665086614806 0.999037060259121 0.000258656710441697 0.00133491338519405 0.00096293974087925 3531
10647 620504 2 3 0.5 1e-04 0.2 20 "IP" 0.262480341568366 0.561565823453259 0.16228124849267 0.34705528102443 0.481602831458781 0.53411555822368 0.3400636782883 0.375338908115871 0.744083173027147 0.543249708329421 0.50234492678097 0.365930316014819 0.999745776969083 0.944405682259142 0.96385136104585 0.000254223030916938 0.0555943177408579 0.0361486389541503 2085
10648 118834 3 3 0.5 1e-04 0.2 20 "IP" 0.255937785126735 0.559758418191059 0.159649907432144 0.348898444067297 0.48739595466851 0.533737115797829 0.344980916690046 0.375842642794598 0.743333739795245 0.542146246742233 0.504630824122191 0.367138242901572 0.984016170657522 0.682205555603145 0.785747378183211 0.015983829342478 0.317794444396855 0.214252621816789 293
10649 382829 4 3 0.5 1e-04 0.2 20 "IP" 0.254398677101749 0.558465446003149 0.159780705217132 0.350180443058169 0.487975520753836 0.533348467593526 0.345513503023854 0.376148568245842 0.742374197855585 0.541346929719495 0.505294208240986 0.36788030650169 0.999718674288418 0.999508848872117 0.99958050166334 0.000281325711582004 0.000491151127882835 0.000419498336660265 3601
10650 951187 5 3 0.5 1e-04 0.2 20 "IP" 0.260345726895142 0.562073359840914 0.160664995702917 0.346591357315431 0.483395806014814 0.532264692235777 0.344192384610669 0.377225049619961 0.743741532909956 0.542060631880787 0.504857380313586 0.367161519154079 0.99939783533753 0.998816944364946 0.999019409046646 0.000602164662470197 0.00118305563505364 0.000980590953354261 3601
10651 428812 1 0.05 0 1e-04 0.3 20 "IP" 0.253443496245176 0.548128993448497 0.16681295899385 0.36060292106138 0.496208421596989 0.539929171072714 0.339412316366573 0.369084948346865 0.749651917842165 0.54265747880898 0.506225275360423 0.366262411406139 0.999501495090289 0.999386959109498 0.999425637284545 0.000498504909710678 0.000613040890501975 0.000574362715455026 3601
10652 581374 2 0.05 0 1e-04 0.3 20 "IP" 0.256527077995284 0.549799107117828 0.167537694872365 0.358921644636808 0.491561671254989 0.536776452504898 0.341131681230214 0.372250634454216 0.748088749250274 0.54113883882341 0.508669376102579 0.367785222716269 0.932295991921688 0.921995758290822 0.925520902915439 0.0677040080783122 0.0780042417091782 0.074479097084561 2468
10653 715188 3 0.05 0 1e-04 0.3 20 "IP" 0.254416410985698 0.545307226983179 0.169635901587195 0.363389994576343 0.491368827132518 0.535421215265252 0.343127594091215 0.373638018485502 0.745785238118216 0.538739661974835 0.51276349567841 0.370197841366939 0.99951213493892 0.999410214776223 0.999444936139081 0.000487865061080298 0.000589785223776755 0.000555063860918783 3601
10654 928048 4 0.05 0 1e-04 0.3 20 "IP" 0.257522580841306 0.557469128081931 0.162317990799085 0.351203243621314 0.497419614737172 0.550057433480626 0.324789230528738 0.358760923131897 0.754942195578478 0.552542228170791 0.487107221327824 0.356227178034616 0.511325247244546 0.504289903098757 0.506687080367624 0.488674752755454 0.495710096901243 0.493312919632376 888
10655 968041 5 0.05 0 1e-04 0.3 20 "IP" 0.257180955560027 0.548283156543922 0.169190518809184 0.360507471825335 0.49202571254801 0.541478860753148 0.334207389498789 0.367448335108573 0.749206668108037 0.543775093118241 0.503397908307973 0.365105894241051 0.587458300330266 0.600034689646668 0.59572211346249 0.412541699669734 0.399965310353332 0.40427788653751 172
10656 149141 1 3 0 1e-04 0.3 20 "IP" 0.256601134633971 0.56034645847989 0.159607090655015 0.348297750415568 0.48846843062681 0.536631492142465 0.341095660804045 0.372866427532621 0.745069565260782 0.544335330176256 0.50070275145906 0.364887351903883 0.846209711210952 0.576188155736516 0.668879608233077 0.153790288789048 0.423811844263484 0.331120391766923 1368
10657 1108615 2 3 0 1e-04 0.3 20 "IP" 0.259446225374482 0.562212357668541 0.159984826434924 0.346436091595576 0.48595963370904 0.53884762917028 0.336078887758758 0.37063996894821 0.745405859083522 0.546512120147635 0.496063714193682 0.362702138209993 0.713467663089 0.442963396569704 0.536815316509905 0.286532336911 0.557036603430296 0.463184683490095 1003
10658 989148 3 3 0 1e-04 0.3 20 "IP" 0.259731374852696 0.562128169101139 0.160234801140194 0.346472582749912 0.488526692008693 0.548235415019764 0.323692436147865 0.36121687109687 0.748258066861389 0.552700202562145 0.483927237288059 0.356475977043187 0.388788618512533 0.203265690890715 0.267564580473668 0.611211381487467 0.796734309109285 0.732435419526332 404
10659 2388 4 3 0 1e-04 0.3 20 "IP" 0.261329379387691 0.559890190125866 0.162932306729449 0.348755452416961 0.482413117456093 0.537639981300927 0.335689442859361 0.371968928313208 0.743742496843783 0.544951126326859 0.49862174958881 0.364342963983079 0.739522302943155 0.368103717250784 0.498234843195447 0.260477697056845 0.631896282749216 0.501765156804553 764
10660 1196704 5 3 0 1e-04 0.3 20 "IP" 0.258699208651246 0.553785956230313 0.166067592664245 0.354926760593526 0.476711944123325 0.519479767273573 0.359079814192568 0.389992237475485 0.735411152774571 0.530834355999895 0.525147406856813 0.378387132069915 0.999540856883134 0.999458207768286 0.999487128428784 0.000459143116865604 0.000541792231713709 0.000512871571215588 3601
10661 453225 1 0.05 0.25 1e-04 0.3 20 "IP" 0.252485180492804 0.544468740759518 0.169144188903771 0.364298100057316 0.492486179763761 0.534357016435702 0.345644452574386 0.374683925953527 0.744971360256566 0.537724417177626 0.514788641478157 0.3712250056988 0.96336972037565 0.946864558741911 0.95245011797911 0.0366302796243499 0.0531354412580891 0.0475498820208895 1965
10662 215012 2 0.05 0.25 1e-04 0.3 20 "IP" 0.254830482926605 0.551124099857761 0.1654033860718 0.357621046555486 0.496213869048579 0.54062217280722 0.338300482180711 0.368385845631269 0.751044351975185 0.544118227289459 0.50370386825251 0.364801929834815 0.990605585511628 0.983240081810279 0.985735322441857 0.00939441448837211 0.0167599181897213 0.014264677558143 2810
10663 758104 3 0.05 0.25 1e-04 0.3 20 "IP" 0.252461901911763 0.547929440404034 0.166368064656704 0.360810520017976 0.495730858827691 0.537191862718244 0.343400534761452 0.371836131902533 0.748192760739454 0.540750396184633 0.509768599418156 0.368181971584723 0.998685024646455 0.996148710595605 0.997003177336962 0.00131497535354517 0.00385128940439498 0.00299682266303794 2808
10664 759612 4 0.05 0.25 1e-04 0.3 20 "IP" 0.258274974177208 0.546938767396844 0.17094416611117 0.361812298903278 0.487647155743886 0.535123946893673 0.341003907243693 0.373905722290518 0.745922129921093 0.539139249229216 0.511948073354863 0.369795490359601 0.999611357633903 0.999535369753111 0.999561633638006 0.000388642366096834 0.000464630246888996 0.000438366361994243 3601
10665 1063649 5 0.05 0.25 1e-04 0.3 20 "IP" 0.252044656469262 0.540926798775132 0.171476097053565 0.367896939377692 0.493807388997149 0.53783341316239 0.341067211938928 0.371148328838735 0.745852045466411 0.538848335410593 0.512543308992493 0.370080637561217 0.741772156000078 0.724671001153968 0.730447634840079 0.258227843999922 0.275328998846032 0.269552365159921 1369
10666 1238792 1 3 0.25 1e-04 0.3 20 "IP" 0.260644602295507 0.559789931778868 0.162566266397853 0.348889958215973 0.486310246226952 0.5404784865552 0.333462058582646 0.36882688818038 0.746954848522458 0.546778056005413 0.496028324980499 0.362324608801192 0.926452604718299 0.415548529192582 0.593340556731954 0.0735473952817008 0.584451470807418 0.406659443268046 885
10667 1297157 2 3 0.25 1e-04 0.3 20 "IP" 0.259767897652837 0.565823590357727 0.157504103551473 0.342767764324923 0.477826924740039 0.52008634651896 0.359554833037256 0.389607758862668 0.737594822392876 0.535111582078176 0.517058936588728 0.374223206257561 0.999691464439762 0.999413481107241 0.999510716339984 0.000308535560238402 0.000586518892759414 0.000489283660016351 3601
10668 405839 3 3 0.25 1e-04 0.3 20 "IP" 0.263789285316909 0.55769089508484 0.166170706915661 0.351021821136477 0.48126148629069 0.535411723663851 0.337846985160467 0.374191959060249 0.745050771607599 0.542825050305153 0.504017692076128 0.366484318084953 0.923603720768866 0.55192708712815 0.68313537490043 0.0763962792311335 0.44807291287185 0.31686462509957 1482
10669 531863 4 3 0.25 1e-04 0.3 20 "IP" 0.255449064897548 0.555692263377519 0.162465996258381 0.352971367342236 0.483309408752034 0.527886167290515 0.350611624044606 0.381493196987255 0.738758473649581 0.536974056229787 0.513077620302986 0.372173034405046 0.928604932179104 0.641267988992584 0.74021059663164 0.0713950678208963 0.358732011007416 0.25978940336836 1604
10670 180717 5 3 0.25 1e-04 0.3 20 "IP" 0.256111866718357 0.560629612717872 0.159149500110502 0.347973299378393 0.488682126290484 0.534379385257739 0.343830436642721 0.374753987471495 0.744793993008841 0.542931615243042 0.502979936753223 0.366029261184988 0.977766339387331 0.621278976290187 0.743372180237357 0.0222336606126691 0.378721023709813 0.256627819762643 524
10671 1128443 1 0.05 0.5 1e-04 0.3 20 "IP" 0.257168126410151 0.546150567712696 0.170855410475504 0.362607637361238 0.49044439230048 0.537152921176018 0.339736085804302 0.371883999055739 0.747612518710631 0.5401953785158 0.510591496279806 0.368746972492111 0.994493384087386 0.98886460880734 0.990798353318803 0.00550661591261357 0.0111353911926599 0.00920164668119713 1489
10672 429159 2 0.05 0.5 1e-04 0.3 20 "IP" 0.255466558108616 0.544225347802609 0.171238829163646 0.36451625896208 0.490513790326132 0.535597809293599 0.342218994240774 0.373442074975989 0.745980348434748 0.538506792301659 0.513457823404419 0.370432283692201 0.999718279214281 0.999646462033273 0.999671026773786 0.000281720785718543 0.000353537966727468 0.000328973226213954 3601
10673 147102 3 0.05 0.5 1e-04 0.3 20 "IP" 0.252268726671413 0.544519927868838 0.168842139094528 0.364216705855084 0.493971757772254 0.535865709716982 0.344201524755317 0.373186326920327 0.746240484443668 0.538743983795776 0.513043663849844 0.370202850359151 0.99944824706288 0.999147160051579 0.999248821326151 0.000551752937119483 0.000852839948420809 0.000751178673849346 3601
10674 707856 4 0.05 0.5 1e-04 0.3 20 "IP" 0.256093923461266 0.54022781474381 0.174857446582706 0.368568938464552 0.486518956503852 0.533242764533437 0.343154192062432 0.375804548548435 0.742612879965117 0.535609391805955 0.518011638645138 0.373352502648251 0.999737322457528 0.999662710865904 0.999688415900937 0.000262677542472479 0.000337289134095847 0.000311584099063432 3601
10675 1010712 5 0.05 0.5 1e-04 0.3 20 "IP" 0.255543516617746 0.544147493259948 0.171420963327488 0.364625779607585 0.490321208357052 0.535284756110621 0.342646692156357 0.373767957662619 0.745864724974798 0.5382636177486 0.514067655483845 0.37069470194282 0.999595256704438 0.999410513843342 0.999473729525871 0.000404743295561592 0.00058948615665799 0.000526270474129096 3601
10676 327562 1 3 0.5 1e-04 0.3 20 "IP" 0.26104770681943 0.559813021415264 0.162781958268478 0.348863363344765 0.477685018691972 0.522450283458594 0.355469785423362 0.387136734140743 0.738732725511402 0.534900337335858 0.51825174369184 0.374386423356272 0.985971294414432 0.616205897062021 0.746140274002674 0.0140287055855676 0.383794102937979 0.253859725997326 1250
10677 601546 2 3 0.5 1e-04 0.3 20 "IP" 0.255034354584835 0.553769272233872 0.163629752881309 0.354939208815354 0.487454887952718 0.528098393307206 0.352574204090023 0.381000601935303 0.742489242537553 0.536465988812841 0.516203956971332 0.372504934591221 0.996235866307926 0.997643082105344 0.997161727589313 0.00376413369207421 0.00235691789465598 0.00283827241068661 772
10678 14975 3 3 0.5 1e-04 0.3 20 "IP" 0.258886076101487 0.557448251602213 0.163263988517243 0.351202174833513 0.473294083442417 0.51534749302147 0.363922909065549 0.394544648549095 0.732180159543905 0.529268341183097 0.527186897582793 0.380216435524867 0.999569447315068 0.999408977988123 0.999465368358064 0.000430552684932247 0.000591022011876837 0.00053463164193558 3601
10679 539114 4 3 0.5 1e-04 0.3 20 "IP" 0.256316181545996 0.556095891837989 0.162658180876338 0.352535853907115 0.481846117906046 0.522116585044207 0.358035396032879 0.387016420252035 0.738162299452042 0.533294446052408 0.520693576909216 0.375673374381878 0.991824775615245 0.92490156744422 0.948012194761259 0.00817522438475523 0.0750984325557797 0.0519878052387409 2808
10680 808841 5 3 0.5 1e-04 0.3 20 "IP" 0.260110324636174 0.558921295066151 0.162845454965133 0.349731604726211 0.478853613888483 0.522911967021523 0.355236588707395 0.386617111670001 0.738963938524657 0.534854243168509 0.518082043672528 0.374386396367157 0.99970913027826 0.997845123427962 0.998497704586287 0.000290869721739886 0.00215487657203853 0.00150229541371265 174
10681 331700 1 0.05 0 1e-04 0.4 20 "IP" 0.250402607848279 0.53874414274359 0.172125845534454 0.370030203050838 0.487913310995523 0.526024698921089 0.355546084608795 0.383099516822944 0.738315918843802 0.530256402833182 0.527671930143249 0.378751326170125 0.999609896942437 0.999522511484186 0.999552091435381 0.000390103057563253 0.000477488515814086 0.000447908564619154 3601
10682 656492 2 0.05 0 1e-04 0.4 20 "IP" 0.259224511703101 0.558468865615524 0.162660384032535 0.350163810417824 0.495289063322961 0.5516647510212 0.321131494349546 0.357105151666405 0.754513575026063 0.553956956700184 0.483791878382081 0.354766688793504 0.312087279615663 0.275100700404205 0.287794952701648 0.687912720384337 0.724899299595795 0.712205047298352 409
10683 1238362 3 0.05 0 1e-04 0.4 20 "IP" 0.255078529845436 0.541241146983912 0.173282113094285 0.367528154338049 0.485665512367823 0.527237227082878 0.351950290831242 0.381881682481731 0.740744042213258 0.531963800121794 0.525232403925527 0.377036928155426 0.998843614910861 0.996046728291274 0.997007786912657 0.00115638508913877 0.00395327170872547 0.00299221308734332 3405
10684 714788 4 0.05 0 1e-04 0.4 20 "IP" 0.251728773488267 0.547047444815116 0.166540709686779 0.361717524245681 0.494694234953186 0.537145620614642 0.34291922877167 0.371824220546657 0.746423008441454 0.540427503540415 0.509459938458449 0.368474407625942 0.61910015618759 0.590124063885187 0.59988092232241 0.38089984381241 0.409875936114813 0.40011907767759 1365
10685 546331 5 0.05 0 1e-04 0.4 20 "IP" 0.250628464167091 0.536884669404832 0.17381947784231 0.371887618539106 0.485457956092253 0.523755500503436 0.357501397238566 0.385388929191579 0.736086420259345 0.528123391814609 0.531320875080877 0.38089675954171 0.999625182749931 0.999310483554601 0.999417422139297 0.000374817250069536 0.000689516445398805 0.000582577860702643 3601
10686 1066947 1 3 0 1e-04 0.4 20 "IP" 0.255616057510486 0.559709896464752 0.159503770098641 0.348951053289886 0.476101897937932 0.515036306382354 0.366883594300599 0.394633543362578 0.731717955448418 0.529549862550361 0.52638736439924 0.379795204821953 0.992693270022634 0.800821102026233 0.867384353876528 0.00730672997736576 0.199178897973767 0.132615646123472 2444
10687 178796 2 3 0 1e-04 0.4 20 "IP" 0.254933718755667 0.560330779501859 0.15865059447625 0.348299330749847 0.475763683505978 0.512110274386253 0.371002859924615 0.397548420424716 0.730697402261644 0.52773992997735 0.529653454400864 0.381587875978183 0.975242587378417 0.827807389369357 0.878858972473525 0.0247574126215831 0.172192610630643 0.121141027526475 2324
10688 738907 3 3 0 1e-04 0.4 20 "IP" 0.258898338950742 0.564351556371534 0.158058105223879 0.344263985574286 0.487744735212427 0.542189071796161 0.332443721973278 0.367436165516454 0.746643074163169 0.549420146189786 0.490501827197158 0.359878048106372 0.665826943821318 0.186724083304947 0.35239265720525 0.334173056178682 0.813275916695053 0.64760734279475 284
10689 1025275 4 3 0 1e-04 0.4 20 "IP" 0.258528156214669 0.556829872630183 0.163534254467608 0.35188640737512 0.480035357053569 0.529848164287414 0.345682234590505 0.379311526936458 0.738563513268238 0.538745506052402 0.509216489058113 0.370270183815353 0.626976289465478 0.493137251524002 0.539783074105417 0.373023710534522 0.506862748475998 0.460216925894583 1396
10690 422140 5 3 0 1e-04 0.4 20 "IP" 0.262281607374594 0.562129087437191 0.161874726289117 0.346474742001604 0.485985432113378 0.545920878248008 0.325114995596825 0.363250376850436 0.748267039487971 0.551227857538143 0.486989721885942 0.357756873577112 0.577066361882443 0.219597121792773 0.344618821307031 0.422933638117557 0.780402878207227 0.655381178692969 404
10691 992408 1 0.05 0.25 1e-04 0.4 20 "IP" 0.256019409325911 0.548732381157153 0.168046712479941 0.360113160360036 0.495992897990141 0.545922066746885 0.330071554306855 0.362934645908775 0.752012307316052 0.546838827353392 0.498118266786796 0.362014896404293 0.4070554944129 0.367684708465514 0.381081612134171 0.5929445055871 0.632315291534486 0.618918387865829 646
10692 1078157 2 0.05 0.25 1e-04 0.4 20 "IP" 0.253348441668492 0.543561813313105 0.170370360032919 0.365330631959284 0.49412001337134 0.539336841668931 0.338990100138283 0.369594543122238 0.747468455039832 0.540707289554535 0.509360460171202 0.368211816392232 0.485502074988571 0.457021971446593 0.466668093708828 0.514497925011429 0.542978028553407 0.533331906291172 1006
10693 77708 3 0.05 0.25 1e-04 0.4 20 "IP" 0.254879376270762 0.541100959556981 0.173303293514462 0.36777676552529 0.488537630482728 0.534434091583885 0.342787244590362 0.374548366347968 0.74341700675349 0.536648867726667 0.516090538104825 0.372298971547192 0.547192658315563 0.525862203129083 0.533167268318326 0.452807341684437 0.474137796870917 0.466832731681674 1249
10694 1197197 4 0.05 0.25 1e-04 0.4 20 "IP" 0.252576248265275 0.545172628458499 0.168545061476402 0.3636415254124 0.4926239401894 0.536832216333323 0.341863379032416 0.372138338939454 0.745200188454675 0.539596518641212 0.510408440508819 0.36932219158292 0.621156458295644 0.530747505372335 0.561349713108615 0.378843541704356 0.469252494627665 0.438650286891385 527
10695 121767 5 0.05 0.25 1e-04 0.4 20 "IP" 0.248345328004984 0.536333961834587 0.172608371840041 0.372473130694638 0.487338219304171 0.523499973547435 0.359172754360574 0.38562696575151 0.735683547309154 0.527743566140045 0.531781126200615 0.381277350491773 0.995382888356565 0.982919357229557 0.987118262372084 0.00461711164343474 0.0170806427704434 0.0128817376279162 1254
10696 763606 1 3 0.25 1e-04 0.4 20 "IP" 0.258261964294731 0.558576578907132 0.162093944142127 0.350078773424064 0.485592586078624 0.536740520411553 0.339021424265094 0.372767662170711 0.743854550373355 0.543892410187145 0.501115368407221 0.365337366922377 0.918898917258432 0.310336107025962 0.521007213065587 0.0811010827415681 0.689663892974038 0.478992786934413 525
10697 402510 2 3 0.25 1e-04 0.4 20 "IP" 0.258612611589535 0.562999352004816 0.158830639399355 0.345649115079022 0.481412640077763 0.521585536637734 0.358690666961906 0.387588547217212 0.740025251667298 0.53521175867635 0.517521306361261 0.373789632362705 0.968756709223245 0.731231862745245 0.813682932169734 0.0312432907767547 0.268768137254755 0.186317067830266 1363
10698 1310916 3 3 0.25 1e-04 0.4 20 "IP" 0.260327372937586 0.560586111541107 0.161690143881399 0.348085446772936 0.462039996021641 0.497621643545305 0.383818774238034 0.412118134792167 0.722367368959227 0.518455881233895 0.545508918119432 0.390933374181033 0.999648262183292 0.998842937363862 0.999130215122648 0.00035173781670841 0.00115706263613792 0.000869784877351686 3601
10699 830072 4 3 0.25 1e-04 0.4 20 "IP" 0.25992267478145 0.557664242030383 0.163724803669195 0.350959936898251 0.477120419248373 0.524328211066598 0.352610104515849 0.385415698671996 0.737043094029823 0.53536093242225 0.516334908185044 0.37401258147369 0.91468299827886 0.555551805803857 0.681605350536134 0.0853170017211395 0.444448194196143 0.318394649463866 1484
10700 673 5 3 0.25 1e-04 0.4 20 "IP" 0.258569790374068 0.555210358450707 0.164732172896471 0.35347446839576 0.478959362870375 0.526615023055539 0.350440351344074 0.383238445737403 0.737529153244443 0.536064849081861 0.515172524240545 0.373406580734643 0.953963667022836 0.484079323456475 0.648182399647629 0.0460363329771638 0.515920676543525 0.351817600352371 1007
10701 651630 1 0.05 0.5 1e-04 0.4 20 "IP" 0.255193773415968 0.546493759243425 0.169248420570651 0.362250306910914 0.489931585904977 0.53164109094168 0.348033947028941 0.377457284791552 0.745125359320945 0.536624400437406 0.517282367599592 0.372354985108485 0.999738122077274 0.999614404118251 0.999656680215779 0.000261877922725915 0.000385595881748813 0.000343319784221281 3601
10702 510868 2 0.05 0.5 1e-04 0.4 20 "IP" 0.251749501456883 0.536482660483119 0.174819686098793 0.372322507983486 0.486352052442801 0.525817019143868 0.354743746153019 0.383310852328958 0.738101553899684 0.529395123237014 0.529563432251812 0.379624313148833 0.999678902693267 0.999499853580028 0.999560825706242 0.000321097306732702 0.000500146419972105 0.000439174293758359 3601
10703 536101 3 0.05 0.5 1e-04 0.4 20 "IP" 0.251223993234373 0.53860733388553 0.1727841574562 0.370169878411368 0.488592877783552 0.528025341948016 0.352800712430521 0.381097911140558 0.739816871017925 0.531558482759971 0.525584869886721 0.377448985374484 0.998804611586394 0.998767580687151 0.998780136165303 0.00119538841360647 0.00123241931284902 0.00121986383469681 174
10704 641399 4 0.05 0.5 1e-04 0.4 20 "IP" 0.253523310593684 0.537417027886597 0.17527532317366 0.371391069876781 0.48463605448389 0.525758588513486 0.353529693863124 0.383372858817387 0.738159365077574 0.529691845569631 0.528805017036784 0.379330312022508 0.976191475950362 0.968060044008364 0.970847883801269 0.0238085240496383 0.0319399559916361 0.0291521161987312 2210
10705 3839 5 0.05 0.5 1e-04 0.4 20 "IP" 0.252862326114469 0.536874225863012 0.175295751090633 0.371929960511522 0.485720829450413 0.525872932570133 0.354134452866176 0.383264409466539 0.738583155564881 0.529562965375755 0.529430203956809 0.379462190903753 0.999647881481784 0.999498551090131 0.999549592761775 0.000352118518216066 0.000501448909868681 0.000450407238225464 3601
10706 187196 1 3 0.5 1e-04 0.4 20 "IP" 0.257362626836519 0.558184585760512 0.1618035946822 0.350516129701538 0.480467874065811 0.521811164471594 0.359041927981286 0.388249910883409 0.73783050090233 0.53368836115404 0.520845522663486 0.375930227234808 0.971542315583714 0.37825387024497 0.5841716521333 0.0284576844162861 0.62174612975503 0.415828347866699 770
10707 201122 2 3 0.5 1e-04 0.4 20 "IP" 0.257184913523617 0.554483067669543 0.164494132151094 0.354248600415236 0.487442651772669 0.530456730411997 0.348749342373307 0.378639075154714 0.744627565296285 0.538352000608392 0.513243474524401 0.370623732672285 0.934588968758522 0.363080212751979 0.559714149958032 0.065411031241478 0.636919787248021 0.440285850041968 279
10708 144554 3 3 0.5 1e-04 0.4 20 "IP" 0.257502250802692 0.553825929381051 0.165215784604617 0.354863730721667 0.468627310238404 0.506131151525402 0.375098310570507 0.403755181534628 0.726129561041096 0.521846906375227 0.540314095175124 0.387648821433114 0.999757560969906 0.998042237897422 0.998646089571311 0.000242439030094387 0.00195776210257793 0.00135391042868864 3528
10709 938541 4 3 0.5 1e-04 0.4 20 "IP" 0.259463454517431 0.556678412908199 0.164339103002339 0.351986834559407 0.479450886673354 0.524133755795444 0.353815665686311 0.385472411126614 0.738914341190785 0.534879865113546 0.518154768688649 0.374416121984097 0.960117147245217 0.420358409539283 0.608999821275407 0.0398828527547829 0.579641590460717 0.391000178724593 530
10710 161459 5 3 0.5 1e-04 0.4 20 "IP" 0.26063153649335 0.563082126430861 0.160047892706794 0.34553872243481 0.477292333177045 0.52085604048325 0.358152706261514 0.389237276840759 0.737923869670395 0.534832655347143 0.518200598968308 0.374777293873656 0.974838743786191 0.434478440246058 0.624227104350297 0.0251612562138093 0.565521559753942 0.375772895649703 1006
10711 170639 1 0.05 0 1e-04 0.5 20 "IP" 0.254547526414653 0.548718366711194 0.167075583263858 0.359996530513935 0.49174575865833 0.537788645386736 0.340018363533479 0.37116103187739 0.746293285072982 0.541415915554987 0.507093946797337 0.367455789149238 0.536158261443025 0.536756880790898 0.536553052130487 0.463841738556975 0.463243119209102 0.463446947869513 1132
10712 1008628 2 0.05 0 1e-04 0.5 20 "IP" 0.247584620309793 0.532781991900493 0.174906336650763 0.376046181877922 0.479523963211478 0.511001443678553 0.37385819945923 0.398214716736548 0.727108583521271 0.518196449869565 0.548764536109993 0.390891445502681 0.998907089770287 0.997774102339024 0.998158481786168 0.00109291022971331 0.00222589766097573 0.001841518213832 1846
10713 33752 3 0.05 0 1e-04 0.5 20 "IP" 0.251266673727558 0.538643946357528 0.172785543150874 0.370155656197827 0.485093788036956 0.526029451929877 0.353894983514661 0.383035071996253 0.736360461764514 0.530227208041515 0.526680526665535 0.378748900414926 0.719076419209416 0.660023139051719 0.680132491854828 0.280923580790584 0.339976860948281 0.319867508145172 1856
10714 1259918 4 0.05 0 1e-04 0.5 20 "IP" 0.257784213016125 0.552444125464321 0.166384278881788 0.356248282438725 0.489903962557213 0.54123412436732 0.333756522515129 0.367635146969781 0.747688175573338 0.544997298314486 0.500140801396917 0.363812563693563 0.429679456758434 0.402398273072043 0.411787092954867 0.570320543241566 0.597601726927957 0.588212907045133 167
10715 266458 5 0.05 0 1e-04 0.5 20 "IP" 0.249938874813532 0.532536774803299 0.176706443325745 0.376224440595973 0.479644281323184 0.515827455034071 0.365906692966445 0.393364971840147 0.729583156136716 0.521416886482195 0.542613136292191 0.387631180168307 0.999356548726979 0.999346673909573 0.999350047913269 0.000643451273021498 0.000653326090426645 0.000649952086731158 3601
10716 1265254 1 3 0 1e-04 0.5 20 "IP" 0.260268513656417 0.561883472156261 0.160784119456562 0.346732583055886 0.483795690397129 0.539099054915155 0.334619213716837 0.370211410526816 0.744064204053547 0.54654982108575 0.495403333173399 0.362533174435722 0.658279123005447 0.298900058936997 0.424194119856872 0.341720876994553 0.701099941063003 0.575805880143128 881
10717 1211130 2 3 0 1e-04 0.5 20 "IP" 0.258311952713088 0.56191040832669 0.159505940968631 0.346764183898239 0.488132935007991 0.543007997404566 0.331801459463548 0.366615092889872 0.746444887721079 0.549099940281591 0.491307400432179 0.360218110174656 0.402542893360336 0.179173752814399 0.256291297273201 0.597457106639664 0.820826247185601 0.743708702726799 403
10718 365527 3 3 0 1e-04 0.5 20 "IP" 0.257073863023359 0.560773742626912 0.159629313262065 0.347836566627169 0.473352748243807 0.514740869969948 0.36588149501516 0.395195643966895 0.730426611267165 0.529711903824293 0.525510808277225 0.379795147662443 0.821107844151044 0.558835655999654 0.650513206835352 0.178892155848956 0.441164344000346 0.349486793164648 1603
10719 65654 4 3 0 1e-04 0.5 20 "IP" 0.260026050734943 0.562182763636007 0.160408471353391 0.346417586503635 0.48123245989223 0.536037153108926 0.337362798111734 0.37303057355693 0.741258510627173 0.544598558894391 0.497771269465125 0.364316884834164 0.741231078005525 0.296019384873966 0.451549450373141 0.258768921994475 0.703980615126034 0.548450549626859 766
10720 882802 5 3 0 1e-04 0.5 20 "IP" 0.261967175288806 0.561694546616905 0.161963867917104 0.346978590557758 0.486278876430494 0.546833406821388 0.32467441474633 0.362707626752396 0.7482460517193 0.55160923816946 0.486638282663434 0.35765096004482 0.713045232396564 0.153852798854789 0.349296851799069 0.286954767603436 0.846147201145211 0.650703148200931 284
10721 1283637 1 0.05 0.25 1e-04 0.5 20 "IP" 0.257267495649705 0.540295474729795 0.175587972401563 0.368630298783273 0.486094381717552 0.534764221426697 0.340604955227196 0.374177507040356 0.743361877367257 0.53660629937481 0.516192927628758 0.372330931485683 0.353034213750112 0.338178881973195 0.343314979513632 0.646965786249888 0.661821118026805 0.656685020486368 289
10722 33050 2 0.05 0.25 1e-04 0.5 20 "IP" 0.254524232036501 0.542660341396417 0.171826277472669 0.366187023896294 0.489396563775143 0.533487705665411 0.344878853783479 0.375518644547403 0.743920795811645 0.536534667800873 0.516705131256148 0.372419165679087 0.596814607588474 0.561880375111676 0.573814989176005 0.403185392411526 0.438119624888324 0.426185010823995 1600
10723 903580 3 0.05 0.25 1e-04 0.5 20 "IP" 0.248271628925612 0.535089613734055 0.173478203890674 0.373716070269572 0.480925049637707 0.513422005931841 0.370910917723722 0.395793357215813 0.72919667856332 0.520581942626563 0.544389121614396 0.38849788997468 0.999589716317876 0.999315075982253 0.999408247621592 0.000410283682123768 0.000684924017746823 0.000591752378407551 3601
10724 1179243 4 0.05 0.25 1e-04 0.5 20 "IP" 0.253714967711736 0.546954315832554 0.167945564085021 0.36190083159985 0.49132457993871 0.535236706298074 0.343604988716866 0.373702698557156 0.745039547650447 0.539106909976008 0.511550552801887 0.369805231251999 0.515573800104649 0.456239138077276 0.476404189549003 0.484426199895351 0.543760861922724 0.523595810450997 412
10725 648559 5 0.05 0.25 1e-04 0.5 20 "IP" 0.250814938391734 0.539576504889447 0.171757269987118 0.369268907891809 0.485599514919719 0.526282261841072 0.353877105338952 0.382750409338757 0.736414453311453 0.53066198499208 0.52563437532607 0.378309248135902 0.624395551248148 0.577727365315461 0.59358616846419 0.375604448751852 0.422272634684539 0.40641383153581 1130
10726 1234019 1 3 0.25 1e-04 0.5 20 "IP" 0.258064927272826 0.562787548324486 0.158684720989879 0.345831092405651 0.466614232017454 0.500339150437387 0.383147040026133 0.409328632925139 0.72467915929028 0.520730641024846 0.541831761016012 0.388596129909374 0.97872017688561 0.825026971709415 0.879207132639678 0.0212798231143898 0.174973028290585 0.120792867360322 2565
10727 996625 2 3 0.25 1e-04 0.5 20 "IP" 0.259560963425289 0.555702347076592 0.165071572127198 0.353014251139192 0.476677541870937 0.525693745283823 0.35055868743732 0.384217350823091 0.736238505296226 0.535498402979168 0.515630259564518 0.374024994641318 0.90745572244069 0.332287800703266 0.534239211100059 0.0925442775593098 0.667712199296734 0.46576078889994 886
10728 421981 3 3 0.25 1e-04 0.5 20 "IP" 0.258815225048078 0.556173062106491 0.164247613124711 0.352523290837481 0.476164311904232 0.521959918682414 0.355844523768327 0.387834439156605 0.73497953695231 0.533169135614543 0.520092136893038 0.376265865241631 0.916907956816176 0.367656037536545 0.560116819427295 0.0830920431838235 0.632343962463455 0.439883180572705 1006
10729 119860 4 3 0.25 1e-04 0.5 20 "IP" 0.257279019010436 0.561042624028389 0.159505245544818 0.347541918592472 0.459168988611977 0.491479254532857 0.392431159731509 0.418435912313688 0.716448007622412 0.514185105631007 0.551936405276327 0.395297928202254 0.99418432251167 0.880614899368941 0.920941215218864 0.00581567748832966 0.119385100631059 0.0790587847811364 2925
10730 129540 5 3 0.25 1e-04 0.5 20 "IP" 0.255821904969174 0.55280504650964 0.164934975100141 0.35588073009249 0.468502999699136 0.507069351336064 0.374353129370918 0.402824534980424 0.72432490466831 0.522004382322996 0.539288104471058 0.38749799140826 0.980221673051545 0.698407976366585 0.797239797817699 0.0197783269484553 0.301592023633415 0.202760202182301 2324
10731 690067 1 0.05 0.5 1e-04 0.5 20 "IP" 0.251988290058952 0.540288623168455 0.17194223773974 0.368450749021591 0.481778765834001 0.517497969363562 0.364778680976468 0.391675146467894 0.733767055892953 0.525086777264469 0.536720918716209 0.383941808070776 0.99763420126468 0.99146614302151 0.993576545824857 0.00236579873532032 0.00853385697848978 0.00642345417514307 3291
10732 1209134 2 0.05 0.5 1e-04 0.5 20 "IP" 0.25354214735492 0.530909698871009 0.180606860095414 0.377993797694368 0.484003335109442 0.526051763231753 0.352697399223814 0.383048667157322 0.737545482464362 0.527657752618868 0.533304259319228 0.381375956593162 0.72379006865076 0.537316460250137 0.601375396811084 0.27620993134924 0.462683539749863 0.398624603188916 529
10733 201506 3 0.05 0.5 1e-04 0.5 20 "IP" 0.251299717899702 0.536757334001278 0.174370746260823 0.372026531644609 0.483604262303975 0.522486581272678 0.358239797220869 0.386650022110549 0.734903980203676 0.527268641424067 0.532610543481692 0.381749692360287 0.857982455829931 0.810035455530359 0.826394388079934 0.142017544170069 0.189964544469641 0.173605611920066 1494
10734 282228 4 0.05 0.5 1e-04 0.5 20 "IP" 0.248659716822106 0.530349655938584 0.177624181289754 0.378538216288747 0.484627569693761 0.521974338809297 0.359703732813938 0.387141582354973 0.733287286515867 0.52472561882633 0.537327914103692 0.384314582423969 0.682512792028318 0.57338273700932 0.610340700610761 0.317487207971682 0.42661726299068 0.389659299389239 535
10735 580794 5 0.05 0.5 1e-04 0.5 20 "IP" 0.250740132174193 0.535943085474028 0.174528871562277 0.372839645331836 0.478092460190975 0.512174209605317 0.370686983808908 0.397034897059326 0.728832592365169 0.520085035021598 0.545215855371185 0.388981964555024 0.999651282782037 0.999496108363058 0.999549282994573 0.000348717217963485 0.00050389163694219 0.000450717005427378 3601
10736 381217 1 3 0.5 1e-04 0.5 20 "IP" 0.258252585412071 0.557501435814115 0.162816571995488 0.351159229720813 0.457738905968036 0.489407285427447 0.394448152103223 0.420569644970331 0.715991491380107 0.511775385474131 0.557264724098711 0.397770986283082 0.999731104557133 0.998294527716398 0.998806998164211 0.000268895442867101 0.00170547228360188 0.00119300183578848 168
10737 91069 2 3 0.5 1e-04 0.5 20 "IP" 0.255595329978287 0.555594532084292 0.162623940839599 0.353091291433934 0.482877294739374 0.523829986294704 0.357210957509252 0.3859731824683 0.738472624717661 0.534170245909945 0.519834898348851 0.375271038538567 0.954358973803764 0.362086798480112 0.566168475698986 0.0456410261962365 0.637913201519888 0.433831524301014 647
10738 352649 3 3 0.5 1e-04 0.5 20 "IP" 0.256737425884265 0.559267215746389 0.160484331459328 0.349371831086017 0.474077442947249 0.512263010613826 0.369408342891356 0.397422575650101 0.730814868831514 0.527631484187491 0.529892674350685 0.381714040450545 0.960773284377119 0.433638343905807 0.617472279610778 0.0392267156228814 0.566361656094193 0.382527720389222 1248
10739 1178371 4 3 0.5 1e-04 0.5 20 "IP" 0.255750545329036 0.555601984910755 0.162687757676534 0.353123639768548 0.483439049006323 0.522206216526344 0.359065123762976 0.386939619940556 0.739189594335358 0.533132392540631 0.521752881439511 0.375876196340621 0.928617807283575 0.386968241835264 0.573345249483217 0.0713821927164252 0.613031758164736 0.426654750516783 415
10740 985505 5 3 0.5 1e-04 0.5 20 "IP" 0.254605305983176 0.555908527481543 0.16171178608204 0.352747054250209 0.46569028161404 0.499393835162457 0.384775615612411 0.41054332038955 0.720295587597217 0.517685746286787 0.546487401694451 0.391837028224193 0.9871389612048 0.628712464851175 0.754270768661563 0.0128610387952002 0.371287535148825 0.245729231338437 1967
10741 634112 1 0.05 0 1e-04 0.6 20 "IP" 0.255883702263271 0.555828872640614 0.162548762937256 0.352834717021055 0.495764463697423 0.549810678070865 0.324517548343069 0.358928909042487 0.751648165960694 0.551793593849329 0.487066311280326 0.35692110253397 0.233701409390491 0.20883689171876 0.217292983815546 0.766298590609509 0.79116310828124 0.782707016184454 167
10742 136200 2 0.05 0 1e-04 0.6 20 "IP" 0.254961739101729 0.548631429596598 0.16751169251233 0.36010075219934 0.487312184069734 0.536455941368681 0.339617654140091 0.372419774490581 0.742273923171464 0.540504670423236 0.507129346652421 0.36832349652409 0.37008476718268 0.350813433993556 0.357419135329505 0.62991523281732 0.649186566006444 0.642580864670495 885
10743 784353 3 0.05 0 1e-04 0.6 20 "IP" 0.256548400227937 0.551075246624452 0.166675544152109 0.357566880658468 0.48539731260115 0.535425418946594 0.340052993789973 0.373464245279699 0.741945712829087 0.540653266997715 0.506728537942082 0.36815361129326 0.440229427856359 0.427262411137756 0.431734601123072 0.559770572143641 0.572737588862244 0.568265398876928 1252
10744 623011 4 0.05 0 1e-04 0.6 20 "IP" 0.257321224627789 0.558644860620868 0.161413110407479 0.349971288987892 0.494212330596055 0.551351640365322 0.321353064623535 0.357343250795575 0.751533555223843 0.553774884323901 0.482766175031014 0.354893882580669 0.167458486307967 0.145155983461482 0.152783003361558 0.832541513692033 0.854844016538518 0.847216996638442 283
10745 1029305 5 0.05 0 1e-04 0.6 20 "IP" 0.25221904840748 0.546095617546662 0.167753249293937 0.362623474694946 0.486145023363574 0.532063736810667 0.345862679788694 0.37686177511515 0.738364071771055 0.536706009226173 0.51361592908263 0.372151260102571 0.408851715848505 0.395345269951792 0.399948021315569 0.591148284151495 0.604654730048208 0.600051978684431 1005
10746 878055 1 3 0 1e-04 0.6 20 "IP" 0.259826693741543 0.56127322856547 0.160903657988275 0.3473415299436 0.492669420197608 0.552318195929462 0.319246274622048 0.356439373120898 0.75249611393915 0.555192483700826 0.480149932610323 0.35351880673171 0.322084363537289 0.0748721958083653 0.160107206522133 0.677915636462711 0.925127804191635 0.839892793477867 160
10747 732601 2 3 0 1e-04 0.6 20 "IP" 0.258782984429706 0.564580047870502 0.157847950898354 0.344031582014722 0.489360870929398 0.545299764958467 0.328482240087018 0.363891242330317 0.748143855359104 0.551540911036325 0.486330190985372 0.357464155354672 0.68225636331265 0.106705220437042 0.305240236335538 0.31774363668735 0.893294779562958 0.694759763664462 167
10748 1134139 3 3 0 1e-04 0.6 20 "IP" 0.25715186636962 0.563873357885628 0.157343294133186 0.344755377805875 0.485933465398344 0.539483690789749 0.336100261051525 0.370150538611789 0.743085331767964 0.547339152311981 0.493443555184711 0.361972919208623 0.741142179381144 0.12251199685257 0.335898716816743 0.258857820618856 0.87748800314743 0.664101283183257 162
10749 939036 4 3 0 1e-04 0.6 20 "IP" 0.259434771536517 0.563065769633675 0.159282902807325 0.345534074781444 0.468975432390772 0.512870915048126 0.366008966185426 0.397181428450232 0.728410203927289 0.529346351879926 0.525291868992751 0.38023034661203 0.742037233806945 0.407104337664459 0.525512743781047 0.257962766193055 0.592895662335541 0.474487256218953 1364
10750 807871 5 3 0 1e-04 0.6 20 "IP" 0.258362815394432 0.562308371269292 0.159332434336681 0.346320396272071 0.485458005397788 0.539024492987627 0.335791521936422 0.370732693460855 0.743820820792219 0.546612617116015 0.495123956273103 0.362779112362474 0.783505386557518 0.0933964272075595 0.332422591075445 0.216494613442482 0.90660357279244 0.667577408924556 157
10751 378768 1 0.05 0.25 1e-04 0.6 20 "IP" 0.253361613174563 0.537133519024479 0.175524849596267 0.371772963622699 0.481970279804019 0.52491068558251 0.353737961920868 0.384131474671425 0.735331892978582 0.528972233992975 0.529262811517135 0.380025185448126 0.468172247065684 0.423592168115248 0.438919494669689 0.531827752934316 0.576407831884753 0.561080505330311 1245
10752 1048491 2 0.05 0.25 1e-04 0.6 20 "IP" 0.253588535061334 0.54079043506902 0.172661362021444 0.368082888880117 0.48655313917059 0.531401993995641 0.346674612389721 0.377572042344696 0.740141674231924 0.534488108903007 0.519335974411165 0.374453339251643 0.506324379008542 0.432548811768316 0.457783977362353 0.493675620991458 0.567451188231684 0.542216022637647 884
10753 270372 3 0.05 0.25 1e-04 0.6 20 "IP" 0.244780033277481 0.531675718434218 0.173752688241722 0.377109974031804 0.4737956422061 0.500309463081155 0.387496350680878 0.408956582981498 0.718575675483581 0.510545545198813 0.5612490389226 0.398563822352863 0.953509711181019 0.944678645179795 0.947670432053495 0.0464902888189808 0.055321354820205 0.0523295679465046 3050
10754 1209309 4 0.05 0.25 1e-04 0.6 20 "IP" 0.25701535864154 0.54245326209927 0.173709533457355 0.366445014094402 0.485508472520267 0.535235896860791 0.339849923911109 0.373672847458376 0.742523831161807 0.537609781885656 0.513559457368464 0.371297031738052 0.323578608862337 0.289131297524922 0.301038898224446 0.676421391137663 0.710868702475078 0.698961101775554 288
10755 985305 5 0.05 0.25 1e-04 0.6 20 "IP" 0.25194119693082 0.54364336996522 0.16931919389224 0.365214596794945 0.490835409800602 0.534412879531735 0.344772976233746 0.374512607144533 0.742776606731423 0.53740931174838 0.514092170125986 0.371495152130978 0.402828857967376 0.333320885734487 0.356858567574314 0.597171142032624 0.666679114265513 0.643141432425686 640
10756 1308558 1 3 0.25 1e-04 0.6 20 "IP" 0.254000695666749 0.554678007032144 0.16222953773262 0.354036734786947 0.47494864057893 0.516165187600188 0.364393833870974 0.393060401314381 0.728949336245679 0.528609998782044 0.526623371603594 0.380450970484787 0.865829815207235 0.354113159004667 0.531253053904274 0.134170184792765 0.645886840995333 0.468746946095726 1125
10757 1228298 2 3 0.25 1e-04 0.6 20 "IP" 0.259416819056254 0.558812930473276 0.162550960773175 0.349838478360082 0.4845555755727 0.538299123963347 0.336148408450325 0.371372662025811 0.743972394628954 0.545015046797176 0.4986993692235 0.364322540973781 0.861138718547976 0.142040584371077 0.392150503234331 0.138861281452024 0.857959415628923 0.607849496765669 164
10758 472751 3 3 0.25 1e-04 0.6 20 "IP" 0.256143623146961 0.556658028691511 0.162115018187927 0.352038187721505 0.458242967197888 0.493559208635994 0.389834783429554 0.416553819528015 0.714386590344849 0.514016751025299 0.551949801617482 0.395639798506723 0.908628726362279 0.618401448939539 0.721406951310564 0.0913712736377206 0.381598551060461 0.278593048689436 2087
10759 649263 4 3 0.25 1e-04 0.6 20 "IP" 0.259685366005002 0.561231963187638 0.16084624606574 0.34741576879842 0.455594761620677 0.49348751100438 0.388145782452391 0.41679284571033 0.715280127625679 0.515670746171754 0.548992028518131 0.394077518717423 0.96864416807184 0.55806981953923 0.705548829690914 0.0313558319281598 0.44193018046077 0.294451170309086 1961
10760 224510 5 3 0.25 1e-04 0.6 20 "IP" 0.258426270436342 0.561854242538979 0.159580649506756 0.346783217505215 0.488827359838577 0.541564571019945 0.333861949926456 0.367986303572757 0.747253630274919 0.548177651027049 0.493442599433212 0.361076290073721 0.871144304053529 0.119850450884067 0.379003159648875 0.12885569594647 0.880149549115933 0.620996840351125 168
10761 70096 1 0.05 0.5 1e-04 0.6 20 "IP" 0.250785932454785 0.526549234690142 0.182220814315448 0.382422443828939 0.481070346929535 0.519517244098194 0.361040816375839 0.389604226785742 0.73185627938432 0.52186560429325 0.543261630691287 0.387205491873482 0.565875739315685 0.408461654743673 0.462340221930129 0.434124260684315 0.591538345256327 0.537659778069871 167
10762 1199560 2 0.05 0.5 1e-04 0.6 20 "IP" 0.248043859110233 0.514153649013693 0.190744509050889 0.394890433823226 0.472347884689 0.510896249231009 0.368711482172216 0.398267674461584 0.720391743799233 0.511891565649171 0.559455991223105 0.397232879701648 0.530621993281226 0.473615937422737 0.493234238690058 0.469378006718774 0.526384062577263 0.506765761309942 1011
10763 437617 3 0.05 0.5 1e-04 0.6 20 "IP" 0.250073617974269 0.529459245422019 0.179257245890142 0.379312023647371 0.469873934958905 0.502383918710065 0.380693432747826 0.40687937178139 0.719947552933174 0.511460501845224 0.559950678637969 0.397637896274336 0.999678368446108 0.999344000220489 0.999459608742765 0.000321631553891794 0.000655999779511399 0.000540391257234729 3601
10764 238883 4 0.05 0.5 1e-04 0.6 20 "IP" 0.248055959223163 0.52487262116593 0.18162076570453 0.384050347547274 0.476178021294119 0.51302295007967 0.368189717456978 0.396218603919311 0.724233980517282 0.516939975397913 0.549810483161508 0.392195569507041 0.694970239985855 0.600881286144616 0.633045690995017 0.305029760014145 0.399118713855384 0.366954309004984 1253
10765 1194180 5 0.05 0.5 1e-04 0.6 20 "IP" 0.249760211349388 0.535320470913153 0.174417569527238 0.37357256890526 0.486059956872707 0.523284318522031 0.358859635399217 0.38582012297226 0.735820168222096 0.527226094751852 0.533277204926455 0.38180851420537 0.643069258833473 0.39595758008108 0.479666697336498 0.356930741166527 0.60404241991892 0.520333302663502 173
10766 1269161 1 3 0.5 1e-04 0.6 20 "IP" 0.257546350603378 0.547312159247574 0.170192072235541 0.36145613747128 0.478057758444397 0.521871605080521 0.356515559103755 0.387910044962888 0.735604109047775 0.530304725770889 0.526707631339296 0.379141690691345 0.871717581258011 0.206563582847599 0.438629617411783 0.128282418741989 0.793436417152401 0.561370382588216 404
10767 322874 2 3 0.5 1e-04 0.6 20 "IP" 0.260878728440201 0.561158753466815 0.161674283795565 0.347511149074931 0.480171318254133 0.524346984330074 0.354229385965971 0.385374724846894 0.741050046694333 0.536493136291288 0.515903669761537 0.372884259604271 0.946855186560317 0.168234699033569 0.440886633719228 0.0531448134396827 0.831765300966431 0.559113366280772 287
10768 1206081 3 3 0.5 1e-04 0.6 20 "IP" 0.252474631497206 0.54703845264781 0.167107655959837 0.361705746357536 0.487860871967787 0.529885238913475 0.350338488064106 0.379273760368803 0.740335503464993 0.535426606551045 0.517446144023943 0.373596681304253 0.810705428222501 0.144844491827321 0.37131186182498 0.189294571777499 0.855155508172679 0.62868813817502 283
10769 438695 4 3 0.5 1e-04 0.6 20 "IP" 0.253402221101734 0.554908241136028 0.161718033824454 0.35377723407396 0.47372496014135 0.508965027902594 0.375263376522574 0.401115278594083 0.727127181243084 0.523868563604815 0.536981410347028 0.385763023898591 0.972005794568711 0.359772193629718 0.571671409055903 0.0279942054312886 0.640227806370282 0.428328590944097 888
10770 118731 5 3 0.5 1e-04 0.6 20 "IP" 0.261351921458547 0.556020703579306 0.165992808668917 0.352665913590506 0.472365914411878 0.518896779779033 0.358282745163423 0.391500255401627 0.733717835870425 0.531268111976114 0.524275553832339 0.378563783523719 0.956560259659559 0.193689116136373 0.464140357261908 0.043439740340441 0.806310883863627 0.535859642738093 418
10771 512841 1 0.05 0 1e-04 0.7 20 "IP" 0.25411619822892 0.552133992517564 0.164279798037496 0.356540252740694 0.489522640273822 0.538215406094703 0.338622891752023 0.370648532023658 0.743638838502743 0.542804949655484 0.502902689789519 0.365996371477653 0.274293892639967 0.252022322964133 0.259615175635831 0.725706107360033 0.747977677035867 0.740384824364169 524
10772 485317 2 0.05 0 1e-04 0.7 20 "IP" 0.252080647345957 0.546280567020421 0.167472488625063 0.362440023896969 0.481463007784012 0.525532648072917 0.353232939618318 0.383427551725333 0.733543655129969 0.532362012692162 0.520705428243382 0.376519662307889 0.445412353014079 0.41078196254117 0.422639676783123 0.554587646985921 0.58921803745883 0.577360323216877 1245
10773 1258189 3 0.05 0 1e-04 0.7 20 "IP" 0.254316717774731 0.553718317315499 0.163193564061127 0.354944212685159 0.490862774062535 0.540701395243876 0.33557071269987 0.368125955799701 0.745179491837266 0.545003068557148 0.498764276760997 0.363769779986997 0.279939175228439 0.245512970368213 0.25723638830828 0.720060824771561 0.754487029631787 0.74276361169172 171
10774 1144635 4 0.05 0 1e-04 0.7 20 "IP" 0.257363511009016 0.558098789896012 0.161754420692861 0.350569975755856 0.495250255546889 0.549251774613354 0.324900465716918 0.359506829396221 0.752613766555905 0.552197002676002 0.486654886409779 0.35653175530889 0.150872305597603 0.116461351966931 0.128211360718792 0.849127694402397 0.883538648033069 0.871788639281208 162
10775 254645 5 0.05 0 1e-04 0.7 20 "IP" 0.254013442976101 0.546885689185451 0.168318998979009 0.361865205982326 0.488932775834503 0.542615775826219 0.331244283353948 0.366184509052534 0.742946218810604 0.543983694574801 0.499563282332957 0.36480089431348 0.232931389016394 0.196368615838915 0.208859681294076 0.767068610983606 0.803631384161085 0.791140318705924 405
10776 600406 1 3 0 1e-04 0.7 20 "IP" 0.256252743059819 0.562018765198202 0.15819821193802 0.346585481365717 0.4865637934891 0.53981117926919 0.336290742398268 0.370156937280212 0.742816536548919 0.546879019724243 0.494488954336288 0.362652143466283 0.442903653966293 0.0985407775166929 0.217042177799144 0.557096346033707 0.901459222483307 0.782957822200856 285
10777 65804 2 3 0 1e-04 0.7 20 "IP" 0.259710200571891 0.563736733437513 0.158972245296272 0.344887907461262 0.486839753186507 0.543281731704578 0.33076267770098 0.366733630177387 0.746549953758398 0.54992058695006 0.489734922997252 0.359646133040869 0.447425634188384 0.0670007924613061 0.199067738985447 0.552574365811616 0.932999207538694 0.800932261014553 165
10778 148989 3 3 0 1e-04 0.7 20 "IP" 0.258783717195634 0.560907915617182 0.160553658484707 0.347751169641425 0.484493208840195 0.541707951077931 0.331527886265935 0.368198115076995 0.743276926035829 0.547882149810953 0.492081544750642 0.361623583198798 0.412319600299307 0.0673399550987265 0.187204398666949 0.587680399700693 0.932660044901274 0.812795601333051 159
10779 429226 4 3 0 1e-04 0.7 20 "IP" 0.255832014064275 0.560691879493433 0.158872531076122 0.347963161169179 0.491112855532627 0.547136480554298 0.327682935560004 0.362744872661798 0.746944869596902 0.551413209257402 0.486555466636126 0.358077364191859 0.402395103054901 0.0361021539769824 0.161421114143149 0.597604896945099 0.963897846023018 0.838578885856851 104
10780 281304 5 3 0 1e-04 0.7 20 "IP" 0.254978486585139 0.557194304181187 0.160964927100552 0.351469076642762 0.492633565687036 0.549752460875726 0.324431084296357 0.359759133141326 0.747612052272175 0.551968996183934 0.485396011396909 0.357272508775929 0.26048074189781 0.0428034312833989 0.117007002345637 0.73951925810219 0.957196568716601 0.882992997654363 111
10781 1070761 1 0.05 0.25 1e-04 0.7 20 "IP" 0.253655012354686 0.538808785043875 0.174374755637942 0.370170712602496 0.490370605196712 0.538745113876184 0.337664018430577 0.370156916294767 0.744025617551398 0.538693023956805 0.512038774068519 0.370236363590477 0.147600219805695 0.115233406922363 0.126266317249863 0.852399780194305 0.884766593077637 0.873733682750137 166
10782 711747 2 0.05 0.25 1e-04 0.7 20 "IP" 0.254403610444271 0.545452986636369 0.169599844717583 0.363470325594079 0.495334741376627 0.545125035128374 0.331145927199009 0.36369744048182 0.749738351820897 0.54515631316648 0.500745771916592 0.363701366917442 0.139867000064715 0.115742546212757 0.123926747802015 0.860132999935285 0.884257453787243 0.876073252197985 165
10783 819768 3 0.05 0.25 1e-04 0.7 20 "IP" 0.253121351951614 0.542603156219983 0.170996462159912 0.366305285159561 0.488104635480409 0.534602144180599 0.342649882623152 0.374322366571686 0.741225987432023 0.537224806997413 0.513646344783064 0.371695448549539 0.280994136883773 0.195035322215594 0.224346269709845 0.719005863116227 0.804964677784406 0.775653730290155 169
10784 707792 4 0.05 0.25 1e-04 0.7 20 "IP" 0.252997948744426 0.540239727056549 0.172795988136762 0.368716727941913 0.488937399260116 0.536080011678299 0.34110697347502 0.372807678931162 0.741935348004541 0.537387723808226 0.513902961611782 0.371524600769653 0.206491818096892 0.166064339799721 0.179837563592775 0.793508181903108 0.833935660200279 0.820162436407225 286
10785 164954 5 0.05 0.25 1e-04 0.7 20 "IP" 0.253416443582366 0.537713474598209 0.175070935146516 0.371214668987534 0.483022723954474 0.52844690691636 0.348973937119251 0.380512614714814 0.736439167536841 0.531477076296824 0.524044872265767 0.377473458019857 0.273393785047081 0.236776628522009 0.249355141948018 0.726606214952919 0.763223371477991 0.750644858051982 526
10786 790278 1 3 0.25 1e-04 0.7 20 "IP" 0.26070908037768 0.55906528990893 0.163274000302773 0.349638144255636 0.477694089935947 0.529853491894974 0.345061403517205 0.379976941552625 0.738403170313627 0.539427365007339 0.508335403819978 0.370035833316784 0.846858849994632 0.166283251515604 0.405623296160457 0.153141150005368 0.833716748484396 0.594376703839543 406
10787 34466 2 3 0.25 1e-04 0.7 20 "IP" 0.255941161630642 0.556695447394853 0.161979560866265 0.352008133525333 0.485522446852132 0.534645139642259 0.34269082081847 0.375101838257244 0.741463608482774 0.541705714431385 0.504670381684736 0.367706136399636 0.797891882453396 0.0963759829782651 0.337843802090066 0.202108117546604 0.903624017021735 0.662156197909934 159
```
