## Supplementary material for "Durable resistance or efficient disease control? Adult Plant Resistance (APR) at the heart of the dilemma": Raw data: myDesign.txt (part 5 of 5)

```
10788 410953 3 3 0.25 1e-04 0.7 20 "IP" 0.254207249492699 0.550225541687323 0.165744953095098 0.358514018047277 0.493705854880962 0.546490948581315 0.328951276116673 0.362576920943692 0.747913104373661 0.547531790591795 0.49469622921177 0.361430430633289 0.695056500480449 0.0903202101166699 0.295779039379902 0.304943499519551 0.90967978988333 0.704220960620098 158
10789 648113 4 3 0.25 1e-04 0.7 20 "IP" 0.258328483056402 0.553306157907118 0.16605976387114 0.355482577911391 0.487113401743371 0.542851590836944 0.331922737430713 0.367417462165486 0.745441884799772 0.546099700412804 0.497982501301853 0.363689855417924 0.857264813720355 0.0624235052178224 0.337777762343987 0.142735186279645 0.937576494782178 0.662222237656013 158
10790 131842 5 3 0.25 1e-04 0.7 20 "IP" 0.255412125563647 0.557428063737243 0.161047634009109 0.351275840148852 0.485663720655748 0.534149558096887 0.34403782273329 0.376085634295004 0.741075846219395 0.541695226875074 0.5050854567424 0.368046911647828 0.872306422100414 0.0769715269635278 0.35040128991743 0.127693577899586 0.923028473036472 0.64959871008257 166
10791 1146064 1 0.05 0.5 1e-04 0.7 20 "IP" 0.249870011952032 0.524427754975699 0.183382371599492 0.384507575391346 0.466824105280833 0.502540479262007 0.378643525517385 0.406692429910699 0.716694117232865 0.509792225378825 0.562025897116877 0.399342022884442 0.615118594288444 0.514809907899183 0.549644867658174 0.384881405711556 0.485190092100816 0.450355132341826 1367
10792 1317645 2 0.05 0.5 1e-04 0.7 20 "IP" 0.249954209447844 0.522204160754729 0.185259618166759 0.386714476613739 0.464565918066596 0.500506027518236 0.380028242120563 0.408738067950192 0.71452012751444 0.507732245431086 0.565287860287321 0.401403248174545 0.687374981655814 0.595788829061802 0.627704166748731 0.312625018344186 0.404211170938198 0.372295833251269 1607
10793 101529 3 0.05 0.5 1e-04 0.7 20 "IP" 0.247223310835201 0.515988310267761 0.188561557362768 0.393129269300604 0.478400185677577 0.517901704292928 0.361930966513188 0.391190560383207 0.725623496512778 0.517107426631248 0.550492523875956 0.391995095556304 0.310428020999346 0.200134267261514 0.237723707826222 0.689571979000654 0.799865732738486 0.762276292173778 287
10794 510158 4 0.05 0.5 1e-04 0.7 20 "IP" 0.24600734792767 0.518599627295624 0.185359136346646 0.39041465823902 0.474386659743683 0.508679135714941 0.374210326713368 0.400496676611584 0.720394007671353 0.511872186303332 0.559569463060014 0.397250780874405 0.536237714561836 0.413375622496295 0.455256957979061 0.463762285438164 0.586624377503705 0.544743042020939 888
10795 819281 5 0.05 0.5 1e-04 0.7 20 "IP" 0.247860852381868 0.522938124258146 0.183096339928121 0.386096765702642 0.481900345691483 0.519965114111673 0.361080369366179 0.389122904208831 0.729761198073351 0.520895767656111 0.5441767092943 0.388175092153201 0.373406488247665 0.232175340057706 0.280118522584149 0.626593511752335 0.767824659942294 0.719881477415851 284
10796 696161 1 3 0.5 1e-04 0.7 20 "IP" 0.255429269301218 0.553912976429178 0.163734354510893 0.35474470720947 0.483762078544454 0.52683844918032 0.352877312561959 0.382815923112511 0.739191347845672 0.535621127570276 0.516611667072852 0.373709864660019 0.861644997534823 0.116908077168934 0.373285119689866 0.138355002465177 0.883091922831066 0.626714880310134 163
10797 600529 2 3 0.5 1e-04 0.7 20 "IP" 0.255923623089702 0.554092657328332 0.163945979743223 0.354603091925478 0.482274614139314 0.524208668440046 0.356530477051301 0.385912381836215 0.738198237229016 0.533939586547448 0.520476456794524 0.375720246000264 0.944132184396571 0.0942577773457208 0.387781807767644 0.0558678156034295 0.905742222654279 0.612218192232356 163
10798 1079831 3 3 0.5 1e-04 0.7 20 "IP" 0.258317007534949 0.56064697555171 0.160425742491285 0.3480459621469 0.477817765928271 0.517317633760286 0.36429420884931 0.392800340667464 0.73613477346322 0.531576741421048 0.524719951340595 0.378076657856925 0.937446780139913 0.145497422483059 0.421697806435607 0.0625532198600872 0.854502577516941 0.578302193564393 168
10799 543792 4 3 0.5 1e-04 0.7 20 "IP" 0.257986391521161 0.561360499212074 0.159632945313348 0.347221289650566 0.484334200163581 0.527123222885406 0.352494658633988 0.382262995166838 0.742320591684742 0.538400576736305 0.512127603947335 0.370721321822161 0.93122450051216 0.151732815831421 0.421240090140831 0.0687754994878397 0.848267184168579 0.578759909859169 167
10800 1036677 5 3 0.5 1e-04 0.7 20 "IP" 0.260823696965525 0.557782021056046 0.164205078055737 0.350891110723748 0.474509080773608 0.519126191262201 0.359310869439534 0.391283726624632 0.735332777739134 0.531932391171566 0.523515947495271 0.377909473814827 0.946653938936442 0.145465937934874 0.428240884983125 0.0533460610635579 0.854534062065126 0.571759115016875 283
10801 1129024 1 0.05 0 1e-04 0.8 20 "IP" 0.25735018760867 0.559462961363607 0.160790357646863 0.349168270284697 0.49240036718187 0.5478112219052 0.32570517199869 0.360933852969666 0.749750554790539 0.551687604644401 0.486495529645552 0.357019650681722 0.143607347098774 0.0946935010617275 0.111450441202363 0.856392652901226 0.905306498938273 0.888549558797637 166
10802 676289 2 0.05 0 1e-04 0.8 20 "IP" 0.259185776218593 0.554297092526485 0.165875094941168 0.354395152581158 0.487814263423957 0.544445715950573 0.327776583102331 0.364352236497497 0.74700003964255 0.547751504359283 0.493651678043499 0.361011127803048 0.122806417514285 0.0996390880229565 0.107664006042499 0.877193582485715 0.900360911977043 0.892335993957502 168
10803 953645 3 0.05 0 1e-04 0.8 20 "IP" 0.25358445862559 0.552999701537583 0.163274085255028 0.35567828275951 0.489909625154563 0.541198493840916 0.334572621006672 0.367623629481949 0.743494083780154 0.545047891800742 0.497846706261699 0.363727197708101 0.195720327889336 0.150225599226419 0.165710874231099 0.804279672110664 0.849774400773581 0.834289125768901 408
10804 288683 4 0.05 0 1e-04 0.8 20 "IP" 0.258163134614138 0.557052940719664 0.16305200198554 0.3516297429861 0.49148978164489 0.546894777597385 0.326130952646752 0.361858199133429 0.749652916259028 0.550284808796684 0.489182954632292 0.358444945922475 0.142301198483958 0.0890176930542026 0.107335701996682 0.857698801516042 0.910982306945797 0.892664298003318 159
10805 922383 5 0.05 0 1e-04 0.8 20 "IP" 0.257782500229568 0.556839823794671 0.16298426691879 0.351801193244472 0.490967436687759 0.547652668233366 0.325134171005172 0.361105384146387 0.748749936917327 0.550687474162349 0.488118437923961 0.358031917750634 0.137324077209843 0.104958176812595 0.116083910105226 0.862675922790157 0.895041823187405 0.883916089894774 165
10806 590429 1 3 0 1e-04 0.8 20 "IP" 0.257498498065717 0.562381486136651 0.158665883849613 0.346264467303133 0.489607032509435 0.545867940299823 0.329356361170778 0.364441805240657 0.747105530575152 0.55109821788431 0.488022245020391 0.358677671721002 0.625854329314101 0.0267251662702451 0.232986846538721 0.374145670685899 0.973274833729755 0.767013153461279 116
10807 1001514 2 3 0 1e-04 0.8 20 "IP" 0.26330878993686 0.564563793299245 0.16055117786982 0.344043131089583 0.485100576036257 0.54863343012079 0.321915564872654 0.361534342555592 0.748409365973117 0.55383901612677 0.482466742742475 0.355816579387423 0.527501830685049 0.0259998054187456 0.202244626086696 0.472498169314951 0.974000194581254 0.797755373913304 111
10808 1082499 3 3 0 1e-04 0.8 20 "IP" 0.258065770340532 0.565348857854117 0.15680462703002 0.343172179022961 0.487755824797599 0.548329307360933 0.324304695971562 0.361557957127405 0.745821595138131 0.553794476392514 0.481109323001582 0.355650101156342 0.492337181738153 0.0415535896474506 0.197289023496939 0.507662818261847 0.958446410352549 0.802710976503061 157
10809 389071 4 3 0 1e-04 0.8 20 "IP" 0.257945355139707 0.564943739636813 0.157031044395879 0.343646324465941 0.488884116908658 0.545228247678054 0.329040300452961 0.364698285005906 0.746829472048365 0.551626101580435 0.48607134484884 0.357870205562421 0.489376404762652 0.0267669805593302 0.18622851291864 0.510623595237348 0.97323301944067 0.81377148708136 103
10810 975986 5 3 0 1e-04 0.8 20 "IP" 0.264410605756361 0.568962606346243 0.157910483842565 0.339592062270613 0.477431469505562 0.537089518652354 0.334476837367985 0.373263064947039 0.741842075261923 0.547664381809785 0.49238732121055 0.362098602428585 0.629994912751009 0.0470404099208448 0.254083676492318 0.370005087248991 0.952959590079155 0.745916323507682 160
10811 787761 1 0.05 0.25 1e-04 0.8 20 "IP" 0.253517381404435 0.543716755045401 0.170339010054611 0.3651978309615 0.49035276187523 0.537327418992282 0.340198789802528 0.371562544423327 0.743870143279665 0.539355653615843 0.510537799857138 0.369544048844395 0.194829810730842 0.121223573038722 0.146277610217904 0.805170189269158 0.878776426961278 0.853722389782096 196
10812 39458 2 0.05 0.25 1e-04 0.8 20 "IP" 0.257490881358177 0.547017575589308 0.170468948778839 0.361919035934478 0.488741046510604 0.540039272293564 0.334707338718294 0.368862913283584 0.746231927868781 0.542348133042384 0.505176287497133 0.366567178986227 0.125769433260854 0.089301688352585 0.101868498794915 0.874230566739146 0.910698311647415 0.898131501205085 166
10813 363313 3 0.05 0.25 1e-04 0.8 20 "IP" 0.255983659439894 0.546064595642797 0.170220407656291 0.362896491441312 0.49277942444964 0.542907785566219 0.332978317478547 0.365924544183472 0.748763083889534 0.543905843049725 0.503198725134839 0.364971216010179 0.134722859520024 0.0853184856211815 0.102195946443728 0.865277140479976 0.914681514378819 0.897804053556272 161
10814 598115 4 0.05 0.25 1e-04 0.8 20 "IP" 0.258176443639504 0.54255399533787 0.174453274364268 0.366403849982099 0.485120602173876 0.538086994020751 0.335513883793948 0.370792514806064 0.743297045813381 0.53951368127292 0.509967158158216 0.369394191381288 0.150253712569495 0.103717205156027 0.119865462873587 0.849746287430505 0.896282794843973 0.880134537126413 170
10815 963754 5 0.05 0.25 1e-04 0.8 20 "IP" 0.254065385939674 0.544115827431378 0.170393179884562 0.364798412456253 0.492227783849219 0.541811367735173 0.33450829665989 0.367031639593894 0.746293169788893 0.542471719382929 0.504901476544452 0.366396947775321 0.171486973502244 0.126783426696459 0.141993304626094 0.828513026497756 0.873216573303541 0.858006695373906 164
10816 1271221 1 3 0.25 1e-04 0.8 20 "IP" 0.259866955937022 0.55572107993092 0.165198379024593 0.353003573886177 0.481541371130568 0.537934084783985 0.335875267882561 0.372434326588222 0.741408327067591 0.543710555345983 0.501073646907155 0.366120105326375 0.829413063655889 0.0483080213882351 0.321698922891165 0.170586936344111 0.951691978611765 0.678301077108835 116
10817 761118 2 3 0.25 1e-04 0.8 20 "IP" 0.255219849507715 0.554268776923363 0.163311472477814 0.354476286823653 0.488037732303598 0.54083591007043 0.335764872007864 0.369510261205078 0.743257581811313 0.545048204868509 0.499076344485677 0.364785940959075 0.804535732487444 0.0377135419969062 0.300833640255165 0.195464267512556 0.962286458003094 0.699166359744835 118
10818 186458 3 3 0.25 1e-04 0.8 20 "IP" 0.255855531849214 0.559171039073818 0.160014439367561 0.349529102236257 0.484517626344242 0.534103637549899 0.344008635278903 0.376465555783987 0.740373158193456 0.542211204921768 0.504023074646464 0.367757906989338 0.834564331459607 0.0570200429374241 0.325066307262433 0.165435668540393 0.942979957062576 0.674933692737567 159
10819 709230 4 3 0.25 1e-04 0.8 20 "IP" 0.255313827908161 0.55786919487474 0.160705007132997 0.350848839129889 0.48535729914488 0.536829688412661 0.340529156635266 0.373737363926782 0.740671127053041 0.543512721436878 0.501234163768263 0.366466079067298 0.837999494632912 0.0351678435146536 0.311421641811551 0.162000505367088 0.964832156485346 0.688578358188449 155
10820 564975 5 3 0.25 1e-04 0.8 20 "IP" 0.254569724401393 0.556199406966743 0.161493815968285 0.352515836956284 0.484563090994431 0.533409342226387 0.344947352269194 0.377149230903549 0.739132815395824 0.540698134155307 0.50644116823748 0.36927145876708 0.80646943673781 0.0503778090369957 0.310248071533214 0.19353056326219 0.949622190963004 0.689751928466786 158
10821 215920 1 0.05 0.5 1e-04 0.8 20 "IP" 0.244744725772933 0.51420235164801 0.188125684560077 0.394945436445056 0.478678480184889 0.514011593516656 0.368538357159832 0.395112494679705 0.723423205957823 0.513939204761305 0.556664041719909 0.395194456329571 0.20680886145986 0.141751568605508 0.163759242524395 0.79319113854014 0.858248431394492 0.836240757475605 283
10822 1263562 2 0.05 0.5 1e-04 0.8 20 "IP" 0.246614843891592 0.513740238055309 0.189933047765025 0.395437897462279 0.482112944493227 0.520355934021348 0.360697999517726 0.3887453990744 0.728727788384819 0.517982725379892 0.550631047282751 0.391146099909114 0.149042924663162 0.0936645822769479 0.112427104192136 0.850957075336838 0.906335417723052 0.887572895807864 161
10823 619966 3 0.05 0.5 1e-04 0.8 20 "IP" 0.248239482670285 0.516790959091563 0.188562248960105 0.392381004159219 0.480936136931212 0.520715491561153 0.359291044200655 0.388382912981323 0.729175619601496 0.519263108542222 0.54785329316076 0.389861828337613 0.151059950156028 0.0996717955084899 0.117177101023702 0.848940049843972 0.90032820449151 0.882822898976298 164
10824 184446 4 0.05 0.5 1e-04 0.8 20 "IP" 0.248324806743897 0.513863933561337 0.191183571333024 0.39528818716986 0.473421115474179 0.513081759137235 0.366338266125763 0.3960561174338 0.721745922218076 0.513117667112303 0.557521837458787 0.396027440449042 0.213965001958337 0.166188144678462 0.182622461065005 0.786034998041663 0.833811855321538 0.817377538934995 408
10825 1103292 5 0.05 0.5 1e-04 0.8 20 "IP" 0.250074420379717 0.514021723622569 0.192333878350439 0.395153683231747 0.475404092676923 0.517188783279815 0.361026328834072 0.391899594027305 0.72547851305664 0.515930382422952 0.553360207184512 0.393189809394289 0.170728495746742 0.12873759714897 0.143218323525262 0.829271504253258 0.87126240285103 0.856781676474738 287
10826 1236286 1 3 0.5 1e-04 0.8 20 "IP" 0.255208624794993 0.560374140374293 0.158803711813623 0.348312868293154 0.483008541406068 0.521916962260431 0.361099315503651 0.38846211547313 0.738217166201061 0.53431702386512 0.519903027317273 0.375523409432173 0.922667404071113 0.0705685635359319 0.363686732473754 0.0773325959288869 0.929431436464068 0.636313267526246 119
10827 140771 2 3 0.5 1e-04 0.8 20 "IP" 0.25820700223132 0.556270159539932 0.163773885375344 0.352423769449066 0.477055193105309 0.522048859471687 0.357274539937176 0.388789930849974 0.735262195336629 0.533261636097259 0.521048425312521 0.376882033658912 0.924957684939274 0.0473637059555979 0.354401034943866 0.0750423150607256 0.952636294044402 0.645598965056134 157
10828 573116 3 3 0.5 1e-04 0.8 20 "IP" 0.255786844685052 0.559634405761486 0.159687574382832 0.348986997632508 0.48150699758138 0.523657676199921 0.357841029932556 0.387045676326272 0.737293842266432 0.535363064954639 0.517528604315388 0.374667034815564 0.939624472132564 0.065452495623492 0.367481027774202 0.0603755278674356 0.934547504376508 0.632518972225798 114
10829 242601 4 3 0.5 1e-04 0.8 20 "IP" 0.258721204860247 0.562344169479272 0.159452507359929 0.346266058698612 0.481829754992344 0.526474133619976 0.353295869947155 0.38416055185723 0.740550959852591 0.53819884018775 0.512748377307084 0.371781170932486 0.947275029422285 0.0469433561631429 0.36020603899291 0.0527249705777147 0.953056643836857 0.63979396100709 103
10830 481846 5 3 0.5 1e-04 0.8 20 "IP" 0.255522484057428 0.555135554425887 0.162969404147461 0.353573288433174 0.477169493924791 0.519417421131943 0.361682557090996 0.391461632140548 0.732691977982219 0.530963970427253 0.524651961238458 0.379218504362954 0.929801218081015 0.0653947076067432 0.365639449970371 0.0701987819189847 0.934605292393257 0.634360550029629 164
10831 552518 1 0.05 0 1e-04 0.9 20 "IP" 0.256345870011853 0.563889121944679 0.156816148689326 0.344680404782867 0.498951516997237 0.556801131911064 0.316239665438494 0.351941571323909 0.75529738700909 0.559122983326281 0.473055814127819 0.349563111565235 0.0701344900465525 0.0370030667797814 0.0482359131667821 0.929865509953448 0.962996933220219 0.951764086833218 67
10832 655318 2 0.05 0 1e-04 0.9 20 "IP" 0.260793450457619 0.561683763075051 0.161179971177132 0.346979843560813 0.493652951932335 0.553240988972947 0.318104240099822 0.355467298482107 0.754446402389954 0.556042655532432 0.479284211276955 0.352651365808667 0.0946603706418905 0.0509008215888561 0.0660057332568706 0.90533962935811 0.949099178411144 0.933994266743129 94
10833 492249 3 0.05 0 1e-04 0.9 20 "IP" 0.257867350307647 0.56407686771323 0.157575989796753 0.344521651114792 0.498430916080747 0.557605311362403 0.314646317495809 0.351034412367388 0.756298266388393 0.559707761287256 0.472222307292562 0.348919129891099 0.085789809280136 0.0496300184124986 0.0619454913836415 0.914210190719864 0.950369981587501 0.938054508616358 93
10834 1173459 4 0.05 0 1e-04 0.9 20 "IP" 0.256245056767216 0.55818110701194 0.160973736042641 0.350452119129653 0.496410042072867 0.553004238304837 0.320252440031283 0.35572021360265 0.752655098840083 0.55467494535316 0.481226176073924 0.354019738983402 0.092300983018699 0.0462597838414092 0.0619213404452654 0.907699016981301 0.953740216158591 0.938078659554735 109
10835 232151 5 0.05 0 1e-04 0.9 20 "IP" 0.256167806277418 0.561192714910744 0.158708108635358 0.347419326344346 0.495609350159709 0.551548727200927 0.322195284849821 0.357261326013517 0.751777156437127 0.554713410855337 0.480903393485179 0.354031955168807 0.0861101899028174 0.0473099283849322 0.0605112613630039 0.913889810097183 0.952690071615068 0.939488738636996 114
10836 1133334 1 3 0 1e-04 0.9 20 "IP" 0.258880783258709 0.56602914230433 0.156805469599196 0.342600022953964 0.489293489523248 0.547552768055482 0.326310805763092 0.362564644852331 0.748174272781956 0.553511640801622 0.483116275362288 0.356129004227012 0.512845238514104 0.0139194751119824 0.186278357901 0.487154761485896 0.986080524888018 0.813721642099 83
10837 382124 2 3 0 1e-04 0.9 20 "IP" 0.256897122077193 0.555932476032489 0.163215759981775 0.352747606608233 0.489769388620826 0.549462994124973 0.323641644454002 0.360647952992974 0.746666510698019 0.551340827112145 0.486857404435777 0.358310535970711 0.144139241213392 0.0139287227872629 0.0587435384921011 0.855860758786608 0.986071277212737 0.941256461507899 99
10838 1061717 3 3 0 1e-04 0.9 20 "IP" 0.26140866006124 0.564813426701823 0.159180464021007 0.343761714759737 0.484292919015333 0.546850909745603 0.324905368293337 0.363925268167603 0.745701579076573 0.552717167374393 0.484085832314344 0.35734200506755 0.412856714193628 0.00938667853179057 0.150716105260852 0.587143285806372 0.990613321468209 0.849283894739148 100
10839 200826 4 3 0 1e-04 0.9 20 "IP" 0.258207361203347 0.556088050650568 0.163896935999119 0.352586947891936 0.480361501300033 0.538653424587092 0.334496855089327 0.3721648943869 0.73856886250338 0.544211480188068 0.498393791088446 0.365918847383525 0.398197043583823 0.0119955305052206 0.146907913715865 0.601802956416177 0.988004469494779 0.853092086284135 100
10840 1313394 5 3 0 1e-04 0.9 20 "IP" 0.259431811041697 0.55895707529192 0.162499054976549 0.349731195691273 0.483946282234291 0.544295839990475 0.32865534246342 0.366614418527 0.743378093275989 0.548967137452019 0.491154397439969 0.361224438135296 0.585849778132031 0.0137399129167448 0.21335999684787 0.414150221867969 0.986260087083255 0.78664000315213 107
10841 910380 1 0.05 0.25 1e-04 0.9 20 "IP" 0.25739170896998 0.544816288274205 0.172065651893879 0.364119406393718 0.490629688219072 0.543342925598152 0.330977884052089 0.365562607744414 0.748021397189052 0.543745103643308 0.503043535945969 0.365172540638216 0.1025904753373 0.0516824768452268 0.0691933003462661 0.897409524662701 0.948317523154773 0.930806699653734 101
10842 596795 2 0.05 0.25 1e-04 0.9 20 "IP" 0.255338486725027 0.545468607016793 0.170262626148488 0.363500953685234 0.490588664559144 0.541007887949149 0.334659840942482 0.367933078142771 0.745927151284171 0.54244194559795 0.50492246709097 0.366510717194859 0.0933916269948639 0.0468874309162872 0.0627921983601147 0.906608373005136 0.953112569083713 0.937207801639885 95
10843 11444 3 0.05 0.25 1e-04 0.9 20 "IP" 0.256012218125182 0.541994709841776 0.173423426381595 0.366990746712541 0.490973509914222 0.544007286361494 0.33034074558307 0.364993694427734 0.746985728039404 0.543220006348474 0.503764171964665 0.365778704911112 0.0961296363773536 0.0460791935943659 0.0632378748730373 0.903870363622646 0.953920806405634 0.936762125126963 96
10844 1058470 4 0.05 0.25 1e-04 0.9 20 "IP" 0.254241469699677 0.54263202636968 0.171693232781007 0.366348037884424 0.493554453006918 0.542309418203553 0.334355502545493 0.366570598360339 0.747795922706594 0.542332183517663 0.5060487353265 0.366582854873702 0.0824348900942324 0.0498681017549454 0.0609378637076446 0.917565109905768 0.950131898245055 0.939062136292355 95
10845 308929 5 0.05 0.25 1e-04 0.9 20 "IP" 0.256366800079962 0.541768761012501 0.173862014629409 0.367218154691317 0.489231368621608 0.541673201723282 0.332690977656772 0.36732002070313 0.74559816870157 0.54159821410468 0.506552992286181 0.36739592785869 0.099125811420821 0.0388869352816493 0.0595978504554074 0.900874188579179 0.961113064718351 0.940402149544593 92
10846 772470 1 3 0.25 1e-04 0.9 20 "IP" 0.258630992382954 0.555579801694494 0.164532671758425 0.353181279774773 0.486407912620414 0.544141595207481 0.329739968832651 0.36634088561506 0.745038905003369 0.547710016836075 0.494272640591076 0.362218842010575 0.868743922771797 0.0188023903594359 0.313787592230335 0.131256077228203 0.981197609640564 0.686212407769665 87
10847 1162676 2 3 0.25 1e-04 0.9 20 "IP" 0.258888094703134 0.561830288011399 0.159943311922753 0.346833961141721 0.485401596996022 0.540994172249028 0.333964813957355 0.369655796378139 0.744289691699156 0.547729898277057 0.493908125880109 0.362280756397004 0.846872458922204 0.0206410388774961 0.307601939987167 0.153127541077796 0.979358961122504 0.692398060012833 98
10848 591301 3 3 0.25 1e-04 0.9 20 "IP" 0.25943334556719 0.557864988315076 0.163401101178857 0.350886361464654 0.486602662106477 0.544110099936459 0.329569436566347 0.366041131808498 0.746036007673667 0.548460150371971 0.492970537745204 0.361240105432513 0.730769185691497 0.0318423363479017 0.274667141951768 0.269230814308503 0.968157663652098 0.725332858048232 87
10849 932351 4 3 0.25 1e-04 0.9 20 "IP" 0.258758522075708 0.556338338338204 0.163968398902837 0.352359641497127 0.485177007302545 0.542086802056312 0.332342033813077 0.368718863805891 0.743935529378254 0.546632572311201 0.496310432715915 0.363489361464852 0.780366459462686 0.0212432051437919 0.285210442071154 0.219633540537314 0.978756794856208 0.714789557928846 106
10850 181489 5 3 0.25 1e-04 0.9 20 "IP" 0.254670566024304 0.550173492818982 0.16620180323101 0.358589904717311 0.487347102216983 0.541516694765166 0.334405413440643 0.369076328450063 0.742017668241287 0.544112182135187 0.500607216671653 0.365893754575647 0.693922981264094 0.0163852889712405 0.249014739988599 0.306077018735906 0.983614711028759 0.750985260011401 102
10851 218935 1 0.05 0.5 1e-04 0.9 20 "IP" 0.251216883765767 0.520515911867301 0.187632082457373 0.388608239019787 0.47870948113652 0.520465821556233 0.358075129803993 0.388640177110455 0.729926364902288 0.52037516431529 0.545707212261367 0.388738594742655 0.200248346397887 0.0842632401832215 0.124178374504441 0.799751653602113 0.915736759816778 0.875821625495559 105
10852 820950 2 0.05 0.5 1e-04 0.9 20 "IP" 0.243771083939831 0.512999999995408 0.188361066163412 0.396195921680583 0.483982576151967 0.521160597521902 0.36096153513182 0.388003631733149 0.727753660091798 0.51827982332289 0.549322601295232 0.390897661970708 0.122340600791486 0.0519151909591298 0.0755402870289122 0.877659399208514 0.94808480904087 0.924459712971088 98
10853 164646 3 0.05 0.5 1e-04 0.9 20 "IP" 0.248036589442213 0.521619937350268 0.18435470298498 0.387513290344542 0.486748725325129 0.527252279410827 0.353140057556208 0.381823054329134 0.734785314767342 0.525243261081669 0.537494760541188 0.38385317505845 0.168559972484207 0.0655727980296315 0.100370115966232 0.831440027515793 0.934427201970368 0.899629884033768 91
10854 108473 4 0.05 0.5 1e-04 0.9 20 "IP" 0.241962918452118 0.507249289554764 0.191940687584737 0.401974327586278 0.479296456215223 0.515488636826799 0.366766379034307 0.393646447099038 0.721259374667341 0.512587475386 0.558707066619043 0.39657897417479 0.112594277914621 0.0623955361228749 0.0792607276522062 0.887405722085379 0.937604463877125 0.920739272347794 104
10855 629184 5 0.05 0.5 1e-04 0.9 20 "IP" 0.249303697103029 0.514993630679548 0.190910340079234 0.394187239149109 0.478820568625043 0.520977383864152 0.357359047925333 0.388088398709322 0.728124265728072 0.51878698276872 0.548269388004567 0.39031970621462 0.11935484057954 0.0685815374503231 0.0859824644825516 0.88064515942046 0.931418462549677 0.914017535517448 164
10856 381852 1 3 0.5 1e-04 0.9 20 "IP" 0.254270641806894 0.557661294748774 0.160185843673383 0.350986564553165 0.48179668158599 0.522818119920922 0.35997003132317 0.388426362550124 0.736067323392884 0.534050815235111 0.520155874996553 0.376362743121357 0.910956009526032 0.0319425983477767 0.334572869509419 0.0890439904739681 0.968057401652223 0.665427130490581 107
10857 921569 2 3 0.5 1e-04 0.9 20 "IP" 0.256662476739681 0.560003397846002 0.159929834214978 0.348634698047221 0.483044218690799 0.527269629252855 0.353004374419444 0.38335840217833 0.739706695430481 0.537904415056244 0.512934208634421 0.372084088506527 0.91046445825083 0.0401327346251786 0.34103336909746 0.0895355417491701 0.959867265374821 0.65896663090254 92
10858 1160640 3 3 0.5 1e-04 0.9 20 "IP" 0.253740278443082 0.544691247740043 0.169801547378537 0.364097992418838 0.483771067748287 0.528916889279079 0.350670347007996 0.381490219858572 0.737511346191369 0.533929992569001 0.520471894386534 0.375954775534447 0.770125676868409 0.0294954906952181 0.284020778767763 0.229874323131591 0.970504509304782 0.715979221232237 96
10859 325552 4 3 0.5 1e-04 0.9 20 "IP" 0.260391285599324 0.554265471193572 0.166634674391976 0.354465774459157 0.475571681265089 0.523288699844797 0.354154332847172 0.38765039373302 0.735962966864413 0.533546554960335 0.520789007239148 0.376671008046691 0.916311215672035 0.0297626671167624 0.34246196635538 0.0836887843279651 0.970237332883238 0.65753803364462 96
10860 501740 5 3 0.5 1e-04 0.9 20 "IP" 0.260027585088742 0.556120932531979 0.165010339095217 0.352625842518782 0.47504341450009 0.520166506673905 0.358585868018006 0.390676125004852 0.735070999588832 0.532103689723899 0.523596207113224 0.378051956027468 0.896156170464918 0.0451419359113787 0.344953978715586 0.103843829535082 0.954858064088621 0.655046021284414 105
10861 661296 1 0.05 0 1e-04 1 20 "IP" 0.257367109264097 0.559920788213247 0.160402506723919 0.348773688196477 0.493980062590963 0.550470955953121 0.322853134656913 0.358460862464148 0.75134717185506 0.553573972587752 0.483255641380832 0.355281059327275 0.0726331911580255 0.025738352794546 0.0417788855637972 0.927366808841975 0.974261647205454 0.958221114436203 93
10862 706447 2 0.05 0 1e-04 1 20 "IP" 0.258255704798749 0.562762961667793 0.158812250233449 0.345868932355506 0.496664697918812 0.555257268599 0.317250608537926 0.353584080049692 0.75492040271756 0.557712373429105 0.476062858771375 0.351060918089789 0.0659752629860553 0.0299024282789296 0.0422292735636819 0.934024737013945 0.97009757172107 0.957770726436318 92
10863 733158 3 0.05 0 1e-04 1 20 "IP" 0.258531000556527 0.559650463763968 0.16128078534133 0.348998557857285 0.496349849346948 0.554821941905563 0.317566847840961 0.353989639803428 0.754880849903475 0.556393676120024 0.478847633182291 0.352364279298032 0.0630780009721237 0.0302816905325862 0.0415057425133712 0.936921999027876 0.969718309467414 0.958494257486629 84
10864 637837 4 0.05 0 1e-04 1 20 "IP" 0.260471171070961 0.561765920084858 0.160916684594645 0.346848007995925 0.495582790972751 0.558644764919932 0.311476418079681 0.350023881788944 0.756053962043712 0.559642861537761 0.472393102674326 0.349008220017983 0.0579824701878614 0.0284865465605461 0.0386428413894614 0.942017529812139 0.971513453439454 0.961357158610538 84
10865 602230 5 0.05 0 1e-04 1 20 "IP" 0.254984420749231 0.561876059507258 0.157426299816545 0.346712640022002 0.497552008483442 0.554829370540227 0.318738530030288 0.354147747785784 0.752536429232673 0.557086658706763 0.476164829846833 0.351765839249263 0.0757746684954585 0.0304181330327424 0.0457734097135568 0.924225331504542 0.969581866967258 0.954226590286443 88
10866 1104689 1 3 0 1e-04 1 20 "IP" 0.258991140129854 0.562555598072681 0.15948649059623 0.34604564626751 0.483257851934919 0.544718855448633 0.327693432622524 0.366120552631011 0.742248992064773 0.550406355505814 0.487179923218753 0.35971542411891 0.347918988862046 0.00458928443103704 0.12430078162182 0.652081011137954 0.995410715568963 0.87569921837818 94
10867 29959 2 3 0 1e-04 1 20 "IP" 0.260496644706012 0.564537085388951 0.158955498630299 0.344062968863761 0.483593124501417 0.543141123343206 0.330106227380924 0.367819846963904 0.74408976920743 0.550119074990161 0.489061726011222 0.360071126256259 0.260294114757651 0.0111207005213027 0.0982531114890194 0.739705885242349 0.988879299478697 0.901746888510981 99
10868 147705 3 3 0 1e-04 1 20 "IP" 0.258969444865305 0.565601255380771 0.157112801317207 0.343019123417945 0.487084391075206 0.546177344579537 0.327272065699476 0.364280699672776 0.746053835940511 0.552442517594675 0.484384867016683 0.357428405980814 0.146708084399765 0.00790099474867536 0.0560163848071498 0.853291915600235 0.992099005251325 0.94398361519285 95
10869 676606 4 3 0 1e-04 1 20 "IP" 0.257736866496926 0.562151063084583 0.158980891473155 0.346488560687678 0.484599302546105 0.542706376496397 0.331369925794762 0.368060399088485 0.74233616904303 0.548957379871791 0.490350817267917 0.361127345821341 0.349945288318557 0.00598271457721322 0.125272366876961 0.650054711681443 0.994017285422787 0.874727633123039 97
10870 295963 5 3 0 1e-04 1 20 "IP" 0.256228311945609 0.563763595715951 0.15684336201393 0.344835917798347 0.488056538228598 0.545723451556138 0.32934526501128 0.365233861863089 0.744284850174207 0.551485178566216 0.48618862702521 0.358717731681829 0.203948519575266 0.00451943010881973 0.0731334030246176 0.796051480424734 0.99548056989118 0.926866596975382 101
10871 1299991 1 0.05 0.25 1e-04 1 20 "IP" 0.254072047911023 0.543940912185908 0.170611574456906 0.365048204525779 0.492654050138372 0.542657991460516 0.333421348331909 0.366236157806667 0.746726098049395 0.543001651893859 0.504032922788814 0.365926643319045 0.0721475942086419 0.031613891027674 0.0453999545734973 0.927852405791358 0.968386108972326 0.954600045426503 89
10872 1103234 2 0.05 0.25 1e-04 1 20 "IP" 0.257256010812341 0.543760224408244 0.172827932361773 0.365200218014193 0.487988217166758 0.539557736884861 0.33489169614122 0.369402041888299 0.745244227979099 0.540903899397668 0.507719628502993 0.368058522166934 0.0608673484974251 0.0297245474254455 0.0404663530777353 0.939132651502575 0.970275452574554 0.959533646922265 89
10873 373174 3 0.05 0.25 1e-04 1 20 "IP" 0.254822617789133 0.544351156187806 0.170780324346313 0.364644601161048 0.493497849777043 0.544932121896517 0.330602992154312 0.363999144451345 0.748320467566176 0.544639391935306 0.501383316500625 0.364316420364553 0.062959268562922 0.0287349935395602 0.040388761222029 0.937040731437078 0.97126500646044 0.959611238777971 79
10874 584811 4 0.05 0.25 1e-04 1 20 "IP" 0.257722409346767 0.548188530032401 0.169664726412427 0.360739870355217 0.491339039519424 0.545006068100008 0.328907557074234 0.363898608207083 0.749061448866191 0.545977811281268 0.498572283486661 0.362937885657734 0.0778328920218514 0.0325057990518006 0.0480911226260272 0.922167107978149 0.967494200948199 0.951908877373973 88
10875 1255840 5 0.05 0.25 1e-04 1 20 "IP" 0.255561517721047 0.544552979038617 0.171071683687377 0.364435751621933 0.492596124661615 0.545343966443595 0.329247090817767 0.363507411024258 0.748157642382662 0.544961876600902 0.500318774505144 0.363938720456491 0.0596267518526546 0.0291170989937561 0.0395379195232008 0.940373248147345 0.970882901006244 0.960462080476799 86
10876 262651 1 3 0.25 1e-04 1 20 "IP" 0.257480762452497 0.558481759375313 0.161634253614121 0.350253437005296 0.486127692250982 0.540272110347299 0.335512517984612 0.370268262964586 0.743608454703479 0.546064494946428 0.497146771598734 0.363901516948474 0.795805336434347 0.013588209631043 0.284094903161559 0.204194663565653 0.986411790368957 0.715905096838441 81
10877 79488 2 3 0.25 1e-04 1 20 "IP" 0.260482876720471 0.557506524717362 0.164270787299226 0.351246761194836 0.480376776787297 0.535068349914005 0.339876178434948 0.376010353550115 0.740859653507768 0.542421918724701 0.504146965734174 0.36789991411372 0.855914508014548 0.0152873408338627 0.310430904130884 0.144085491985452 0.984712659166137 0.689569095869116 101
10878 227596 3 3 0.25 1e-04 1 20 "IP" 0.25841771067664 0.556139037386878 0.163931103211142 0.352604664017678 0.481643540242899 0.537577246809825 0.337136358862134 0.373498997233365 0.740061250919539 0.54355240948289 0.501067462073276 0.366772383136274 0.775022492746388 0.02003648616707 0.283463196568598 0.224977507253612 0.97996351383293 0.716536803431402 106
10879 792310 4 3 0.25 1e-04 1 20 "IP" 0.259376028144382 0.558497986656225 0.162789213283152 0.35020734920957 0.480547118071958 0.535337153644462 0.339674435609571 0.375728095300779 0.73992314621634 0.542892549697077 0.502463648892724 0.367409499571145 0.806406276036135 0.0166471698827117 0.293076846533904 0.193593723963865 0.983352830117288 0.706923153466096 103
10880 552731 5 3 0.25 1e-04 1 20 "IP" 0.257920627114078 0.558529182050373 0.161856694005274 0.350170982628168 0.487100150310249 0.544257679147053 0.33014657237192 0.36626600569891 0.745020777424327 0.54879140608748 0.492003266377194 0.361145779992614 0.788954427359514 0.0212766641905457 0.286890358048836 0.211045572640486 0.978723335809454 0.713109641951164 95
10881 1199096 1 0.05 0.5 1e-04 1 20 "IP" 0.24985581064202 0.522588216097264 0.184935053901528 0.386560105108588 0.485969288467306 0.528541596589129 0.350705503657261 0.380601396161972 0.735825099109326 0.526368724574491 0.535640557558789 0.382779272957012 0.135444796455388 0.0432017506009513 0.0745564965369071 0.864555203544612 0.956798249399049 0.925443503463093 86
10882 1172442 2 0.05 0.5 1e-04 1 20 "IP" 0.24443250252357 0.511001863210137 0.190618744681094 0.398210117399739 0.485459982132495 0.525247066342002 0.35563310854677 0.38402444839795 0.729892484656065 0.520244208428631 0.546251853227864 0.389012091102315 0.1167127766167 0.0383273001968132 0.0646501537925749 0.8832872233833 0.961672699803187 0.935349846207425 91
10883 1249607 3 0.05 0.5 1e-04 1 20 "IP" 0.249382900429236 0.518833270871843 0.187726857988316 0.39032312275801 0.482279728265006 0.523209288556194 0.356482421651829 0.386015318967532 0.731662628694242 0.521598400347904 0.544209279640145 0.387606008794862 0.162399788480349 0.0483855231524817 0.0872798846969972 0.837600211519651 0.951614476847518 0.912720115303003 88
10884 734804 4 0.05 0.5 1e-04 1 20 "IP" 0.246741968141791 0.516203178815719 0.187971143859506 0.392964890951094 0.48343501018761 0.523066618932925 0.3577425715026 0.386240461777837 0.730176978329402 0.520614367498901 0.545713715362106 0.388649804937643 0.116939453199303 0.0433469761815987 0.068250518427787 0.883060546800697 0.956653023818401 0.931749481572213 90
10885 1233434 5 0.05 0.5 1e-04 1 20 "IP" 0.244588588107283 0.511063882082083 0.190648847831587 0.398125676961106 0.478948880444368 0.517930934594609 0.362852861374859 0.391477689444936 0.723537468551651 0.515479159842215 0.553501709206446 0.393860238328683 0.110204613144389 0.0417605963128456 0.0649328817774481 0.889795386855611 0.958239403687154 0.935067118222552 93
10886 999812 1 3 0.5 1e-04 1 20 "IP" 0.256015903911573 0.564137281001542 0.15644034352227 0.344432319218132 0.484199970961938 0.527517110857459 0.353841481990998 0.383456738321665 0.740215874873511 0.539372068572833 0.510281825513269 0.370835160041448 0.929399136220128 0.0251599128767401 0.336725254145962 0.0706008637798718 0.97484008712326 0.663274745854038 93
10887 466570 2 3 0.5 1e-04 1 20 "IP" 0.262149704707048 0.562295388069877 0.161559197689217 0.346338286241917 0.475515448307917 0.524148639558966 0.35333905482226 0.387197112996464 0.737665153014965 0.536854863848499 0.514898252511477 0.373600693058296 0.932270577661281 0.0307247763880902 0.349927927658767 0.0677294223387192 0.96927522361191 0.650072072341233 102
10888 26924 3 3 0.5 1e-04 1 20 "IP" 0.252128824078782 0.547684200744463 0.166349020903548 0.36107233075417 0.484157151353942 0.526569193625202 0.35511168538298 0.384295404293451 0.736285975432724 0.533393003553477 0.521460706286528 0.376791885968422 0.826647666743566 0.0367923623157767 0.306851239232286 0.173352333256434 0.963207637684223 0.693148760767714 97
10889 954321 4 3 0.5 1e-04 1 20 "IP" 0.25551436446905 0.554624642506938 0.163245293478296 0.354096285099028 0.483307326946855 0.527560553000543 0.353549892748353 0.383730350225539 0.738821691415905 0.536320575553306 0.516795186226649 0.374145053367698 0.86603584478731 0.0222614624352771 0.313483430578644 0.13396415521269 0.977738537564723 0.686516569421356 99
10890 79777 5 3 0.5 1e-04 1 20 "IP" 0.257934098913788 0.556332227490208 0.163548158063002 0.352374631043747 0.479313129452984 0.525549902915887 0.353429103797232 0.385375717576488 0.737247228366772 0.535623304578773 0.516977261860234 0.374585681079514 0.882584661651684 0.024003300345232 0.323478819444967 0.117415338348316 0.975996699654768 0.676521180555033 95
10891 265687 1 0.05 0 1e-04 0 30 "IP" 0.257211568950741 0.561515404031875 0.15906341275224 0.347136395576469 0.503434987352632 0.561578686706594 0.311374209086815 0.347076146988815 0.760646556303373 0.561535403859903 0.470437621839055 0.34711865421555 0.883496911308957 0.875768451149312 0.878381817689001 0.116503088691043 0.124231548850688 0.121618182310999 1006
10892 1262650 2 0.05 0 1e-04 0 30 "IP" 0.258879846925698 0.562706876605618 0.159211523203037 0.345919877616906 0.500161934996308 0.559395512074104 0.312574585953655 0.349244827957728 0.759041781922006 0.560501788721437 0.471786109156692 0.348134179975731 0.999415708695149 0.999101840476029 0.999208829905814 0.000584291304851537 0.000898159523970867 0.000791170094185832 3601
10893 465119 3 0.05 0 1e-04 0 30 "IP" 0.258129964934505 0.563775462997908 0.157957140623812 0.344840588860612 0.502847846951685 0.561858837523139 0.310683473714019 0.346793478150153 0.76097781188619 0.562486517395427 0.468640614337831 0.346153825183607 0.998063450380473 0.998200320544402 0.998153906859244 0.00193654961952705 0.00179967945559792 0.00184609314075639 169
10894 989134 4 0.05 0 1e-04 0 30 "IP" 0.258092073863124 0.56262205409391 0.158776444912975 0.346026136672874 0.502304065032748 0.560572702273361 0.312161342122251 0.348088172069825 0.760396138895872 0.561247364523361 0.470937787035227 0.347409450922117 0.997375265457985 0.998236557061009 0.997944319391492 0.00262473454201476 0.0017634429389914 0.00205568060850775 3410
10895 529206 5 0.05 0 1e-04 0 30 "IP" 0.255531820997821 0.559827820886381 0.15930261309962 0.34882136129661 0.502892173249638 0.560344300212066 0.312886899444355 0.348279914430246 0.758423994247459 0.560150998205809 0.472189512543975 0.348481956019696 0.998730207134917 0.998927541383988 0.998861051650706 0.00126979286508269 0.00107245861601185 0.00113894834929389 1252
10896 143467 1 3 0 1e-04 0 30 "IP" 0.258544227232251 0.562897628246338 0.158914337017923 0.345735273579996 0.493218410527411 0.55539545608247 0.315891413586471 0.353586769484046 0.751762637759661 0.557669341381438 0.474805750604393 0.351206379594399 0.999735705589588 0.999533459675171 0.999602945281247 0.000264294410411984 0.000466540324828713 0.000397054718753183 3601
10897 487134 2 3 0 1e-04 0 30 "IP" 0.259048708654821 0.564861737113903 0.157739020902862 0.343689555189036 0.490876113227804 0.55356102089873 0.317260280134748 0.355453156806876 0.749924821882625 0.557116710983184 0.47499930103761 0.351753095957402 0.987646488507637 0.999574080893359 0.995460187616194 0.0123535114923631 0.000425919106640541 0.0045398123838063 3601
10898 235158 3 3 0 1e-04 0 30 "IP" 0.257271850695061 0.566218476001623 0.155683038996909 0.3423993545195 0.495409360441074 0.554154711050458 0.318927410010901 0.354779776954323 0.752681211136135 0.557980209023063 0.47461044900781 0.350856903666043 0.999592709488621 0.999149880538799 0.999300971678156 0.000407290511379053 0.000850119461200716 0.000699028321843882 3601
10899 210455 4 3 0 1e-04 0 30 "IP" 0.25722081054876 0.562212770609375 0.158600434319865 0.346427412413473 0.493613745010064 0.55513615245508 0.316665823250561 0.353800563500839 0.750834555558824 0.557291527694823 0.475266257570426 0.351554997520992 0.999578283070778 0.997414951939683 0.998155311226217 0.000421716929221584 0.00258504806031729 0.0018446887737829 3407
10900 347939 5 3 0 1e-04 0 30 "IP" 0.260127481712063 0.563474688399071 0.159548440006843 0.345164809605731 0.488739755709923 0.550098964376821 0.32131922397995 0.359291521867234 0.748867237421985 0.554317828656954 0.480867663986793 0.354834614590296 0.999453549933103 0.996248371924584 0.997360007503515 0.000546450066897315 0.00375162807541629 0.00263999249648535 764
10901 15700 1 0.05 0.25 1e-04 0 30 "IP" 0.260130119373339 0.562094115713028 0.160470674942531 0.346568767480451 0.499338332295868 0.559520287232177 0.311940929821508 0.349134397049423 0.759468451669208 0.560375473304217 0.472411604764039 0.348282347789856 0.99964678101131 0.999652894820361 0.999650801689599 0.000353218988690242 0.000347105179639311 0.000349198310400707 3601
10902 372408 2 0.05 0.25 1e-04 0 30 "IP" 0.258932881784614 0.562267758815373 0.159568718535477 0.346370688548917 0.50108105336105 0.559779954493671 0.312586218661507 0.348900466463627 0.760013935145664 0.560595912844071 0.472154937196985 0.348070639440865 0.999639288397212 0.999577921839997 0.999598821089082 0.000360711602788311 0.000422078160003165 0.000401178910917941 3601
10903 195201 3 0.05 0.25 1e-04 0 30 "IP" 0.255062529912228 0.558399671354831 0.16011346153675 0.350291984610355 0.500415903909733 0.556148817581108 0.317545345684619 0.352494229465324 0.755478433821961 0.556885726104189 0.47765880722137 0.351774142914924 0.996595967821926 0.997883900946491 0.99744926574946 0.00340403217807369 0.00211609905350913 0.0025507342505395 292
10904 279446 4 0.05 0.25 1e-04 0 30 "IP" 0.261739234868987 0.560942496115222 0.1623096289256 0.347715813482099 0.49784139556353 0.560547457120155 0.309453046085171 0.348110182920671 0.759580630432517 0.560653255880978 0.471762675010771 0.348005032341057 0.997535821794947 0.997979223728577 0.997826447328982 0.0024641782050528 0.00202077627142313 0.00217355267101792 1370
10905 618077 5 0.05 0.25 1e-04 0 30 "IP" 0.259855044538609 0.560324919099464 0.161594736549495 0.348310709143632 0.497886249449523 0.560151002280303 0.310077058719121 0.348462487344113 0.757741293988132 0.560178280969242 0.471671795268617 0.348443316843627 0.99535050992584 0.995527627889214 0.995466892718402 0.00464949007416052 0.00447237211078594 0.00453310728159838 2455
10906 1248873 1 3 0.25 1e-04 0 30 "IP" 0.256716793307151 0.56207476222556 0.158485185775189 0.346546541652927 0.494519888760186 0.555146365404008 0.316903500692016 0.353771499078242 0.751236682067337 0.557172533709779 0.475388686467205 0.351657004599158 0.999350204584535 0.997422577428342 0.998080672306015 0.000649795415464794 0.0025774225716584 0.00191932769398482 1730
10907 236124 2 3 0.25 1e-04 0 30 "IP" 0.255975565795885 0.564838513403088 0.155852545911485 0.343768015499079 0.499807155774879 0.558023227864858 0.315327363339738 0.350596969365586 0.755782721570764 0.560117509284665 0.471179909251223 0.348501571499875 0.999650760114137 0.999494051160373 0.999547061455196 0.000349239885862959 0.000505948839627157 0.000452938544804271 3601
10908 90035 3 3 0.25 1e-04 0 30 "IP" 0.261900779448358 0.563782868374219 0.160289579760384 0.344840954960358 0.490618176869219 0.554831653147998 0.314982800607133 0.354266017551194 0.752518956317577 0.55766312185505 0.475272380367517 0.35128355922397 0.99962771879323 0.999605489940773 0.999613217821513 0.000372281206769733 0.000394510059226902 0.000386782178486835 3601
10909 888681 4 3 0.25 1e-04 0 30 "IP" 0.259316919891203 0.567009333619153 0.156302659319516 0.341540880787185 0.489614113790284 0.551563384188664 0.319918715855637 0.357881971123239 0.748931033681487 0.556506553970349 0.476221375175153 0.352653840285814 0.998015440185612 0.999462153232071 0.998962104211822 0.00198455981438854 0.000537846767928927 0.00103789578817808 3601
10910 903057 5 3 0.25 1e-04 0 30 "IP" 0.26184157950997 0.566368955406881 0.158342397891265 0.342213726517277 0.488785862912138 0.552375545726897 0.318078136983504 0.357067061141829 0.750627442422108 0.556909100010131 0.476420534874769 0.352257039464854 0.999740794815094 0.987621549569668 0.991842671258295 0.000259205184905838 0.0123784504303321 0.00815732874170466 3165
10911 790055 1 0.05 0.5 1e-04 0 30 "IP" 0.258127852022698 0.56113016398856 0.159928880302393 0.347513424443841 0.501000218067037 0.56037277115888 0.311735114402656 0.348274831898242 0.759128070089735 0.560611168117865 0.471663994705049 0.348035415576599 0.999767724245909 0.999731916257828 0.99974409034613 0.000232275754090917 0.000268083742172487 0.000255909653870225 3601
10912 977222 2 0.05 0.5 1e-04 0 30 "IP" 0.258626578325068 0.563006280596054 0.158827678566144 0.34560685110578 0.500578056437421 0.560326586107212 0.311476149679667 0.348302805728886 0.759204634762489 0.561210259484626 0.470303828245811 0.347414066844263 0.999735382906212 0.999705299166279 0.999715542786318 0.00026461709378787 0.00029470083372092 0.000284457213681754 3601
10913 597510 3 0.05 0.5 1e-04 0 30 "IP" 0.257734491743961 0.558346063648531 0.161795820704469 0.350310502602354 0.499733591852204 0.557649689149962 0.314940923239081 0.351051888737396 0.757468083596165 0.557859530974433 0.47673674394355 0.35082708166379 0.999099897885832 0.999224901982053 0.999182372126074 0.000900102114167981 0.000775098017946986 0.00081762787392566 3601
10914 542849 4 0.05 0.5 1e-04 0 30 "IP" 0.255779937615377 0.561862243975025 0.157965055059985 0.346747683950481 0.50244808681221 0.558505665895042 0.315381675219338 0.350156986186195 0.758228024427587 0.559608350337447 0.473346730279323 0.349036985564271 0.999672793433599 0.999648713649679 0.999656832483357 0.000327206566401066 0.000351286350321177 0.000343167516643356 3601
10915 350511 5 0.05 0.5 1e-04 0 30 "IP" 0.256266878387208 0.565381321877923 0.155651664058795 0.343214838609515 0.503357762700393 0.560121340592564 0.313573917410141 0.348507104829323 0.7596246410876 0.561866335601445 0.469225581468936 0.346751541154779 0.999710653398936 0.999693865615378 0.9996995242903 0.000289346601064328 0.0003061343846221 0.000300475709699909 3601
10916 918438 1 3 0.5 1e-04 0 30 "IP" 0.256626459547706 0.560605349859812 0.159479458656456 0.348059978866928 0.494354677272698 0.554428071993619 0.31813768619171 0.354585130065441 0.750981136820404 0.556250630711475 0.477617144848166 0.352656949020165 0.999747453773942 0.998987654117238 0.999247087335655 0.000252546226057946 0.00101234588276234 0.000752912664344721 2209
10917 875061 2 3 0.5 1e-04 0 30 "IP" 0.261308398005753 0.563079541159158 0.160498890024762 0.345540001685106 0.489210101977304 0.555310112024058 0.313494477582254 0.35359053246843 0.750518499983057 0.557675768668498 0.473993367607016 0.351141051516023 0.999719601234419 0.99872377661631 0.999070104878683 0.000280398765581004 0.00127622338369026 0.000929895121316566 287
10918 32701 3 3 0.5 1e-04 0 30 "IP" 0.260658937575872 0.561347686629458 0.161389888623302 0.347323451435174 0.491053570205269 0.553436514348565 0.317152149438897 0.355575103769067 0.751712507781141 0.555903703942452 0.478542038062198 0.353001960524238 0.997484898829908 0.978369673957015 0.984990862910013 0.00251510117009182 0.0216303260429854 0.0150091370899869 2211
10919 718875 4 3 0.5 1e-04 0 30 "IP" 0.259663564064508 0.561329496066465 0.160810003641751 0.347342618097151 0.488948919327473 0.547921483901618 0.324153054810669 0.361131566156427 0.748612483391981 0.552229688506678 0.48496305845242 0.356704483671044 0.999693837034786 0.997950630696894 0.998554088153821 0.000306162965213825 0.0020493693031056 0.00144591184617941 649
10920 1259676 5 3 0.5 1e-04 0 30 "IP" 0.255999044961756 0.559381026576612 0.159955702121796 0.349242714181188 0.491451275088929 0.550028876246161 0.323079458563393 0.359346657575425 0.747450320050685 0.552898261551048 0.483035160685189 0.356240118497976 0.999761937647713 0.998925561170791 0.999211758190398 0.000238062352286538 0.0010744388292092 0.000788241809602237 1853
10921 851250 1 0.05 0 1e-04 0.1 30 "IP" 0.256880117434781 0.557122471136797 0.162187372691182 0.35159833434287 0.499562387077606 0.552301508297448 0.322783406231004 0.356496002521101 0.756442504512387 0.55389316360024 0.484970778922187 0.354878914243954 0.999582071877281 0.999595385438052 0.999590867692726 0.000417928122718889 0.000404614561947472 0.000409132307274173 3601
10922 658932 2 0.05 0 1e-04 0.1 30 "IP" 0.252952124323782 0.552311993959599 0.163328635602103 0.356423416275658 0.503667075476255 0.553330951220233 0.323916364512078 0.355513160651028 0.756619199800037 0.552966010913115 0.487245000114181 0.355842002774966 0.999485200525529 0.999506625321842 0.999499460664694 0.000514799474470692 0.000493374678158486 0.000500539335306309 3601
10923 717992 3 0.05 0 1e-04 0.1 30 "IP" 0.256614993572307 0.5555005706038 0.163248604209138 0.353166402119427 0.499231035449467 0.552817035379434 0.321808361668937 0.355986247405332 0.755846029021774 0.553699937029169 0.485056965878075 0.355057515026249 0.999161243431493 0.999319808826369 0.999265992391644 0.000838756568507189 0.000680191173631289 0.000734007608356455 3601
10924 1249847 4 0.05 0 1e-04 0.1 30 "IP" 0.258788756028564 0.559447291909486 0.161626541549364 0.349214190294837 0.497605286925753 0.553668128274597 0.319501610375654 0.355086172841506 0.756394042954317 0.555594040382294 0.481128151925018 0.35312913475444 0.74396829016819 0.693167205252364 0.710532551457604 0.25603170983181 0.306832794747636 0.289467448542396 765
10925 460207 5 0.05 0 1e-04 0.1 30 "IP" 0.255836372810118 0.558864001656412 0.160199044793985 0.349776078775565 0.500860149756348 0.553353144268121 0.322009343819391 0.355443322052235 0.756696522566466 0.555172764219788 0.482208388613376 0.353571494942793 0.999603958089132 0.99960931820562 0.999607507381688 0.000396041910868 0.000390681794379652 0.00039249261831192 3601
10926 963078 1 3 0 1e-04 0.1 30 "IP" 0.258392450527506 0.563404468752605 0.15841020013055 0.345233404947392 0.491588074665842 0.546054921723314 0.328822474580943 0.363329469144225 0.749980525193348 0.551669637105065 0.487232674711493 0.35747515652453 0.997090481516371 0.996082248822023 0.996428838542396 0.00290951848362888 0.00391775117797708 0.00357116145760351 529
10927 776976 2 3 0 1e-04 0.1 30 "IP" 0.260485757206463 0.561012404497784 0.161545873592546 0.347688373115905 0.492920747170969 0.547849259383828 0.325654605898478 0.360972972148515 0.753406504377432 0.552187178746736 0.487200479491024 0.356595728214356 0.999352511867328 0.999634230076439 0.999537036300887 0.000647488132672041 0.000365769923561294 0.000462963699112725 3601
10928 636028 3 3 0 1e-04 0.1 30 "IP" 0.259968265655847 0.559094154442452 0.162665484806938 0.349542172616141 0.487769465424859 0.544127567985365 0.329216359077273 0.365390465852793 0.747737731080706 0.548953130086577 0.491881843884211 0.360279312217343 0.993737919368883 0.998318820506064 0.996728866351308 0.00626208063111653 0.00168117949393635 0.00327113364869175 649
10929 704423 4 3 0 1e-04 0.1 30 "IP" 0.258643542860429 0.567669087166321 0.155407666565007 0.340872553053167 0.491335886325551 0.545567849605157 0.329537720779504 0.36404323062963 0.74997942918598 0.552766592538028 0.484945387344511 0.356499110114505 0.999388439263209 0.994602546004388 0.996248665681216 0.000611560736791274 0.00539745399561172 0.00375133431878363 885
10930 239307 5 3 0 1e-04 0.1 30 "IP" 0.2600941570043 0.560711425118493 0.161519154012847 0.347927328437604 0.486567393041416 0.543456246372496 0.329720749015021 0.365972055791898 0.746661550045716 0.549057502486691 0.491239903027868 0.360115072120112 0.999554808853382 0.999295439357133 0.999385589078622 0.000445191146618227 0.00070456064286715 0.000614410921378226 3601
10931 1299712 1 0.05 0.25 1e-04 0.1 30 "IP" 0.257127562617649 0.554730037403244 0.164183437198722 0.353956783638217 0.49768676596229 0.551418504032782 0.322893749491047 0.357410059955023 0.754814328579939 0.552514791511432 0.487077186689769 0.356265966809866 0.999667955375161 0.999662023415882 0.999664043282288 0.000332044624839078 0.000337976584117881 0.000335956717711753 3601
10932 872365 2 0.05 0.25 1e-04 0.1 30 "IP" 0.257948606061457 0.558425626164195 0.161840080108149 0.350205575210692 0.499331815100105 0.553913206950753 0.320185503763694 0.354890855155617 0.757280421161563 0.555418350686095 0.482025583871842 0.353327454722029 0.995843358510783 0.996564292394362 0.996318869621214 0.0041566414892174 0.00343570760563778 0.00368113037878582 2923
10933 1142198 3 0.05 0.25 1e-04 0.1 30 "IP" 0.256904170217456 0.55767077646224 0.161777534659771 0.351016957694375 0.498475086226956 0.551168118379634 0.323757773033694 0.357636180301863 0.755379256444413 0.553339801690558 0.485535307693465 0.355425517278918 0.993120927208293 0.98522766336618 0.987909492378906 0.00687907279170676 0.0147723366338202 0.0120905076210943 1967
10934 930080 4 0.05 0.25 1e-04 0.1 30 "IP" 0.255585197025661 0.55830976830849 0.16045593710868 0.35035440530497 0.499537713867297 0.550047234542643 0.326111111955903 0.35878808119096 0.755122910892958 0.552797141284225 0.486567049064583 0.35598103715536 0.999594997534702 0.999614458756823 0.999607879876933 0.000405002465297727 0.000385541243177308 0.000392120123066913 3601
10935 69600 5 0.05 0.25 1e-04 0.1 30 "IP" 0.253985877918618 0.553009860706271 0.163461490600608 0.355740406272811 0.497665285239846 0.546461620192994 0.330523618458316 0.362397181105272 0.751651163158463 0.548622764942776 0.493985109058924 0.360200113165102 0.999052121856198 0.99874630378706 0.998849532844392 0.000947878143801771 0.00125369621294039 0.00115046715560836 1490
10936 227114 1 3 0.25 1e-04 0.1 30 "IP" 0.259889213977794 0.566396246691354 0.157103841276017 0.342188519366409 0.491205141239632 0.547375127067015 0.326464389966636 0.36203707740236 0.751094355217426 0.553585784183684 0.483568231242653 0.355559070168661 0.999659447778725 0.999152572716572 0.999327539253874 0.000340552221274803 0.000847427283427946 0.000672460746126124 3601
10937 586202 2 3 0.25 1e-04 0.1 30 "IP" 0.255806111497342 0.564366927382239 0.156180719439571 0.344267180762775 0.491980622695985 0.541107865589712 0.336642432110437 0.368312646997672 0.747786734193328 0.548593419740359 0.492823151550008 0.360577147266708 0.9996379309508 0.999482050979732 0.999535203655476 0.000362069049199821 0.000517949020267841 0.000464796344524324 3601
10938 819454 3 3 0.25 1e-04 0.1 30 "IP" 0.262815624738871 0.56450583198462 0.160296742192127 0.344128083534409 0.48650951695215 0.544486762591237 0.327821716485018 0.364968439254313 0.749325141691021 0.551117096530445 0.488118458677145 0.358068844298531 0.99974110826693 0.999661165400534 0.999689131885314 0.000258891733070478 0.000338834599465972 0.000310868114685679 3601
10939 918665 4 3 0.25 1e-04 0.1 30 "IP" 0.257975416523149 0.563341966799783 0.158240352579551 0.345243173694746 0.488361423114473 0.540227011467932 0.335549497606939 0.369395091270826 0.746336839637622 0.547767043579694 0.49378985018649 0.361519938725279 0.999677858445776 0.999606679067637 0.999631211256681 0.000322141554223667 0.00039332093236317 0.000368788743319494 3601
10940 363245 5 3 0.25 1e-04 0.1 30 "IP" 0.261419998095675 0.561181056055281 0.161994700750948 0.347493124331612 0.485753088325304 0.542000324626974 0.331088260782758 0.367465401095058 0.747173086420979 0.548295146521386 0.493082961533706 0.360913459625855 0.981583010316363 0.821494378041356 0.877365857619461 0.0184169896836372 0.178505621958644 0.122634142380539 413
10941 1068279 1 0.05 0.5 1e-04 0.1 30 "IP" 0.258700370670206 0.55653485034803 0.163821137300474 0.352198634183448 0.49737731241783 0.551390720335211 0.322715804192573 0.357427427547152 0.756077683088036 0.553120665570669 0.486536941493046 0.355669040690063 0.999692664481313 0.999665568012303 0.999674832059565 0.000307335518686865 0.000334431987697038 0.000325167940434785 3601
10942 852333 2 0.05 0.5 1e-04 0.1 30 "IP" 0.259444081694015 0.558120871515502 0.163094210334027 0.350596221448446 0.495542807270794 0.551190085861792 0.321853511055778 0.357619061183397 0.754986888964809 0.553525069289302 0.484947721389805 0.355253168248241 0.998579300022865 0.997309242979488 0.99774521588433 0.00142069997713455 0.00269075702051226 0.00225478411566955 3046
10943 335288 3 0.05 0.5 1e-04 0.1 30 "IP" 0.255957586518906 0.559228497246943 0.160047173470208 0.349454983628903 0.499930428759827 0.551085690516113 0.324866002800702 0.357731633975964 0.755888015278733 0.553792927000524 0.48491317627091 0.354979839702315 0.99843598066341 0.997417024586706 0.997761631288005 0.00156401933659022 0.00258297541329439 0.00223836871199488 2336
10944 804213 4 0.05 0.5 1e-04 0.1 30 "IP" 0.255621885282902 0.558699168337141 0.160179246881034 0.349943449275939 0.501365058744547 0.553610003637552 0.32190299535723 0.355197162017717 0.756986944027449 0.55528725670412 0.482082242238264 0.353465290424548 0.997403420883909 0.993460087940063 0.994790758415738 0.00259657911609138 0.00653991205993688 0.00520924158426207 888
10945 46259 5 0.05 0.5 1e-04 0.1 30 "IP" 0.259543939743044 0.555134805488415 0.165390376777538 0.353591277783247 0.497165591567778 0.552716430531646 0.32055016743865 0.35610135188788 0.756709531310822 0.553513597737844 0.485940544216188 0.355273267188454 0.999698381739559 0.999647827582175 0.999665161562228 0.000301618260440973 0.000352172417824699 0.000334838437771897 3601
10946 706905 1 3 0.5 1e-04 0.1 30 "IP" 0.254934485879855 0.561640244262876 0.157706921083782 0.346997478474288 0.490794801303848 0.540569496578359 0.336991791793739 0.369154862324232 0.745729287183703 0.547344042315142 0.494698712877522 0.362034661554693 0.999704160277482 0.999681627636574 0.999689311238569 0.000295839722518092 0.000318372363426394 0.000310688761430566 3601
10947 389411 2 3 0.5 1e-04 0.1 30 "IP" 0.257166085885507 0.560558760634496 0.159787948318072 0.348061273865074 0.492070128942281 0.546811838102192 0.327703229424811 0.362364032359997 0.749236214827788 0.551246659933093 0.487491177742883 0.357750816541 0.99968593811455 0.999341765561952 0.999459680793041 0.000314061885450497 0.000658234438048281 0.000540319206958695 3601
10948 900442 3 3 0.5 1e-04 0.1 30 "IP" 0.261456180069116 0.567933616817607 0.156923369480256 0.340644503567987 0.48861896334343 0.543864071456588 0.33002631011429 0.365612546305233 0.750075143412546 0.551770803065507 0.486949679594546 0.357414657031903 0.999731352114395 0.999614422762157 0.999655052961977 0.00026864788560527 0.000385577237842623 0.000344947038022824 3601
10949 269990 4 3 0.5 1e-04 0.1 30 "IP" 0.258426657899725 0.560623299295806 0.160503184183453 0.34801270974507 0.49173773653052 0.545575478280778 0.328771634807195 0.36335999130408 0.750164394430245 0.55048238934116 0.489274818990648 0.358356768720963 0.999679677003019 0.999643650765242 0.999656032723751 0.000320322996980693 0.000356349234758066 0.000343967276249458 3601
10950 897150 5 3 0.5 1e-04 0.1 30 "IP" 0.260157080588109 0.560307660849366 0.161862351919486 0.348400092389477 0.486669892719163 0.541001373930142 0.332959792331798 0.368225383730174 0.746826973307271 0.547291073335103 0.494822144251284 0.361769811037678 0.999703655234641 0.999674326816219 0.99968451440464 0.00029634476535917 0.000325673183781353 0.000315485595360306 3601
10951 891725 1 0.05 0 1e-04 0.2 30 "IP" 0.253910087463042 0.551516377495059 0.164530050232389 0.357215003121845 0.499772711174019 0.547248583704571 0.330536336914811 0.361655862850663 0.753682798637061 0.548657654113649 0.4950663871472 0.360189022676412 0.999577614336862 0.999573355694963 0.999574789587277 0.000422385663138399 0.000426644305036671 0.000425210412722961 3601
10952 596690 2 0.05 0 1e-04 0.2 30 "IP" 0.254913707367606 0.553704912335718 0.163516711983209 0.355005387441044 0.500581849701153 0.549017237116681 0.328367147939003 0.359887444049483 0.755495557068759 0.550579041265055 0.491883859922212 0.35826064695566 0.937665917005444 0.932924648246488 0.934523439675585 0.0623340829945562 0.0670753517535116 0.0654765603244152 2092
10953 830908 3 0.05 0 1e-04 0.2 30 "IP" 0.257331817441111 0.551721125705184 0.166622087823805 0.35702139545702 0.496042080545939 0.547028555647692 0.328362615880221 0.361880598377085 0.75337389798705 0.548603398264796 0.494984703704026 0.360249422961933 0.995202926954776 0.990782720150778 0.992291587158867 0.00479707304522399 0.00921727984922171 0.0077084128411334 3047
10954 1297996 4 0.05 0 1e-04 0.2 30 "IP" 0.25631595800437 0.556219597381311 0.162466897716551 0.352465351056514 0.498488097738025 0.549946715770713 0.32558963698094 0.358882265913763 0.754804055742396 0.552035239458591 0.488056534697491 0.35674559352483 0.718644595290783 0.649602713018189 0.673026005279505 0.281355404709217 0.350397286981811 0.326973994720495 1011
10955 1077304 5 0.05 0 1e-04 0.2 30 "IP" 0.256153791283499 0.546731350398105 0.169720132259936 0.362052712109797 0.490637761691919 0.538201515141103 0.338303898415728 0.370772357640047 0.746791552975418 0.541078826757125 0.508024030675664 0.367830783117638 0.999527240219775 0.999574461336224 0.999558285320338 0.000472759780225461 0.000425538663775859 0.000441714679662176 3601
10956 235673 1 3 0 1e-04 0.2 30 "IP" 0.257127904422978 0.560835242142382 0.159620951479142 0.347863977565906 0.493057340009394 0.544727114684149 0.331165386774771 0.36425127389521 0.750185244432372 0.549955192715554 0.490786338253914 0.358933593456004 0.890489648081896 0.617332970925651 0.710720399060771 0.109510351918104 0.382667029074349 0.289279600939229 1603
10957 986472 2 3 0 1e-04 0.2 30 "IP" 0.260282370895435 0.562372271872926 0.160345877531094 0.346281413351013 0.483094381327612 0.531352687664791 0.344982970723615 0.377919887394338 0.743376752223048 0.541597992943959 0.505328848254709 0.367473267882114 0.999455152935368 0.997807958866259 0.998381967941698 0.000544847064631786 0.00219204113374148 0.00161803205830184 2563
10958 645475 3 3 0 1e-04 0.2 30 "IP" 0.254613327754445 0.559364782413158 0.159145924779171 0.349307104423967 0.489367630967512 0.538183599665989 0.339619414690335 0.371336420508002 0.743980958721958 0.54496490831492 0.498765339469506 0.364285415919168 0.920068227808393 0.601571633042925 0.710259913578896 0.0799317721916065 0.398428366957075 0.289740086421104 286
10959 1297247 4 3 0 1e-04 0.2 30 "IP" 0.25930094024132 0.559656464765981 0.161830224220794 0.349011566816127 0.486585444408472 0.53734560764482 0.338596861638142 0.372080251821325 0.745886384649792 0.544641375756436 0.500427085858936 0.364537485284773 0.998920892346473 0.996991706638784 0.997660284227219 0.0010791076535271 0.00300829336121649 0.00233971577278123 2093
10960 1251715 5 3 0 1e-04 0.2 30 "IP" 0.256767544419965 0.556978498368354 0.162245192170035 0.351666217193343 0.48801744998167 0.536173553529558 0.340684877243714 0.372944831231918 0.744784994401635 0.542997015835862 0.50293006941375 0.36596664123408 0.999487722461461 0.99772086669492 0.998328067655675 0.000512277538539382 0.0022791333050799 0.00167193234432532 1724
10961 966982 1 0.05 0.25 1e-04 0.2 30 "IP" 0.260401483637543 0.554020497995037 0.166811173508924 0.354672654121162 0.494458638314758 0.548037201793494 0.325835306912253 0.360879741567819 0.7548601219523 0.550070079534527 0.492646480421178 0.358770429426885 0.995398824734759 0.992657258627781 0.9936022637969 0.00460117526524068 0.0073427413722191 0.00639773620309999 2567
10962 565497 2 0.05 0.25 1e-04 0.2 30 "IP" 0.25508123340234 0.550678685649012 0.165988633130914 0.358059017153075 0.497080488734938 0.545689196192265 0.33119337226649 0.363226713452385 0.752161722137278 0.547338413548831 0.497182005397404 0.361517820344197 0.999558698938535 0.999522905619926 0.9995350359657 0.000441301061465424 0.000477094380073901 0.000464964034300371 3601
10963 441065 3 0.05 0.25 1e-04 0.2 30 "IP" 0.256473170632135 0.55292591326149 0.16509980652984 0.355769314691165 0.496024396862453 0.544469788485107 0.332254606803046 0.364476060146579 0.752497567494588 0.547298241300847 0.497354413332886 0.361563296811126 0.999645341595576 0.99967133703102 0.99966248762369 0.000354658404423978 0.000328662968979871 0.000337512376309828 3601
10964 461582 4 0.05 0.25 1e-04 0.2 30 "IP" 0.253227454605621 0.552161957137663 0.163562019879244 0.356526969152564 0.500981944300072 0.548280523228959 0.329786153998381 0.36063307511921 0.754209398905693 0.549553092290801 0.493348173877625 0.359285747753119 0.999540701581674 0.999525512795531 0.999530610161826 0.000459298418326251 0.000474487204468514 0.00046938983817444 3601
10965 1251698 5 0.05 0.25 1e-04 0.2 30 "IP" 0.255856311065356 0.555829991303033 0.162487698245366 0.352839682189604 0.499495037570903 0.548683258861011 0.328185205514638 0.360215586706204 0.755351348636259 0.551063727537368 0.490672903760004 0.357758391311683 0.999686996799357 0.997783726641664 0.998427772169196 0.000313003200643125 0.00221627335833586 0.00157222783080417 1603
10966 1040207 1 3 0.25 1e-04 0.2 30 "IP" 0.257953852693824 0.564146354215312 0.157607382538785 0.344488540593433 0.490157049227446 0.537645426269001 0.340253713585492 0.371718524426141 0.74811090192127 0.546309907571933 0.497861096124277 0.362817937732634 0.998311738794155 0.891848432003422 0.928417648233553 0.00168826120584516 0.108151567996578 0.0715823517664469 2207
10967 1129793 2 3 0.25 1e-04 0.2 30 "IP" 0.256550792299859 0.555947997030197 0.162933078187917 0.352718797524404 0.484634975499969 0.531663210600566 0.345976135543626 0.377785297703222 0.741185767799828 0.539606778358493 0.508909213731543 0.369587791209931 0.998426973216612 0.999043503430405 0.99883084159559 0.00157302678338801 0.000956496569595034 0.00116915840440963 3601
10968 3465 3 3 0.25 1e-04 0.2 30 "IP" 0.258137007435672 0.559798670573088 0.160960592024374 0.348861510589087 0.484641554559226 0.532790061273892 0.344392208120253 0.376781222660441 0.742778561994898 0.541645653780024 0.505352800144627 0.367630418153229 0.993802593190941 0.905573047128996 0.936119604552283 0.00619740680905924 0.0944269528710043 0.0638803954477171 2327
10969 1110599 4 3 0.25 1e-04 0.2 30 "IP" 0.256957661013105 0.559068862507205 0.160795034755575 0.349568923961571 0.485375202405525 0.532257893587609 0.345076350741947 0.376853060360482 0.742332863418629 0.541021596251049 0.505871385497522 0.367935826501052 0.999623117996903 0.998550078188208 0.998919941912404 0.000376882003096612 0.00144992181179155 0.0010800580875965 3601
10970 49747 5 3 0.25 1e-04 0.2 30 "IP" 0.25357086677925 0.555477214219615 0.161416575446245 0.353242506471934 0.493703649319941 0.540464837481576 0.33807929184652 0.36859497931346 0.74727451609919 0.545256500955852 0.499495867292765 0.363694882519247 0.999640722115859 0.999659524628362 0.999653159250719 0.000359277884141229 0.000340475371637754 0.000346840749280728 3601
10971 1182141 1 0.05 0.5 1e-04 0.2 30 "IP" 0.258359741035343 0.553817745835796 0.165623339992333 0.354846416978535 0.494117315277577 0.545221354972658 0.329890235816176 0.363702286919297 0.75247705631292 0.548124597906418 0.495513575808509 0.360711086137909 0.999392647372133 0.99857898492192 0.998858014616394 0.000607352627867504 0.00142101507807987 0.00114198538360599 3409
10972 390517 2 0.05 0.5 1e-04 0.2 30 "IP" 0.257805985650693 0.550625383477956 0.167753598752319 0.358111355950763 0.494758916678234 0.545800146335625 0.329416840117786 0.363119940731081 0.752564902328927 0.547424745201166 0.497170438870105 0.361433139232696 0.999713947277418 0.999680295142472 0.999691815882864 0.000286052722581565 0.000319704857527493 0.000308184117136233 3601
10973 1286632 3 0.05 0.5 1e-04 0.2 30 "IP" 0.255487954010515 0.551453072903721 0.16561265446206 0.357267627168324 0.498290993210334 0.547619996588654 0.328935935141908 0.361291351547662 0.753778947220849 0.548889348745475 0.494548589603968 0.35995797519559 0.999329934028795 0.998351988367285 0.99868330293087 0.000670065971204773 0.00164801163271516 0.00131669706912955 1732
10974 975100 4 0.05 0.5 1e-04 0.2 30 "IP" 0.259602476853354 0.554509372427857 0.165886306333123 0.354158218588995 0.492251040395851 0.545072918004396 0.328828203755279 0.363839648461449 0.751853517249205 0.548272820358227 0.494714510088402 0.360556479410967 0.999680689900037 0.999628181687424 0.999646287245695 0.00031931009996349 0.000371818312576401 0.000353712754304598 3601
10975 615918 5 0.05 0.5 1e-04 0.2 30 "IP" 0.258820608668014 0.551739886420384 0.167517955646033 0.356968589955948 0.492770858127464 0.54452522692756 0.330001252851642 0.36440257992916 0.751591466795477 0.546971212061756 0.497519208497674 0.361881937252165 0.99890171000658 0.996998921465289 0.997653505033631 0.00109828999342013 0.00300107853471068 0.00234649496636854 409
10976 569613 1 3 0.5 1e-04 0.2 30 "IP" 0.261851173507986 0.56164696154237 0.161914386344723 0.347039246904755 0.483578466583077 0.532584206165258 0.343247927221723 0.376677236985262 0.745429640091063 0.542223300500547 0.505162313566446 0.366849960821786 0.994610247683039 0.784133656985822 0.857742569341803 0.00538975231696134 0.215866343014178 0.142257430658197 410
10977 307269 2 3 0.5 1e-04 0.2 30 "IP" 0.256266280922744 0.56003970387343 0.159670520475709 0.348613417059129 0.489872353130454 0.536577843500998 0.341403872955061 0.372641384071545 0.746138634053197 0.544242534257036 0.50107439343077 0.364792404399085 0.985903102246357 0.951726842682503 0.963423891245294 0.0140968977536431 0.0482731573174974 0.0365761087547058 1487
10978 720580 3 3 0.5 1e-04 0.2 30 "IP" 0.256600959056092 0.562567168664365 0.157971346876167 0.346063177461405 0.486484406878544 0.5325588750005 0.346099406736533 0.376960854157306 0.743085365934636 0.542265838191614 0.5040707536127 0.36697040399756 0.999624570092688 0.999396149046981 0.999474687351928 0.000375429907311666 0.000603850953018702 0.000525312648072372 3601
10979 71489 4 3 0.5 1e-04 0.2 30 "IP" 0.261888953244639 0.562765603714517 0.161049801306638 0.345850567299853 0.480461705517989 0.531409450492528 0.343339250848347 0.378005714845286 0.742350658762627 0.541819996806687 0.504389052154984 0.367333777698306 0.999708484927396 0.999623715908771 0.999653483872894 0.000291515072604359 0.000376284091229339 0.000346516127106086 3601
10980 561371 5 3 0.5 1e-04 0.2 30 "IP" 0.255039516697547 0.55851634405388 0.160008285432313 0.350150290506754 0.489921660891529 0.537463613565279 0.34101619078051 0.372257260958821 0.744961177589076 0.544232091337409 0.501024476212823 0.36515168644011 0.999679320143653 0.999561824960248 0.999601945390292 0.000320679856347069 0.000438175039751771 0.000398054609708249 3601
10981 778883 1 0.05 0 1e-04 0.3 30 "IP" 0.257977638233581 0.553323040996825 0.165792960018559 0.355385428973518 0.495251667926913 0.546943828387143 0.328095894924651 0.361955595074145 0.753229306160495 0.549093985558058 0.49388885494321 0.359740768476964 0.580674667239514 0.573667588999771 0.576065309757172 0.419325332760486 0.426332411000229 0.423934690242828 649
10982 1308665 2 0.05 0 1e-04 0.3 30 "IP" 0.254147393232651 0.548791549110287 0.166818484554906 0.359939379529297 0.493457800065411 0.537633113281335 0.341121716161182 0.371388640672466 0.747605193298063 0.541349813328241 0.507940200716088 0.367574668839629 0.999634666672079 0.999606735502893 0.999616215044106 0.000365333327920707 0.000393264497107353 0.000383784955893716 3601
10983 1053406 3 0.05 0 1e-04 0.3 30 "IP" 0.253251874751024 0.547939121769787 0.166888655923541 0.360837451863773 0.496752300733093 0.542495651914146 0.335837863299703 0.366455239893463 0.750004175484118 0.544295874544809 0.502726519223243 0.364596802578934 0.837029974925665 0.771052453468059 0.793313696958687 0.162970025074335 0.228947546531941 0.206686303041313 1366
10984 949233 4 0.05 0 1e-04 0.3 30 "IP" 0.256527127757777 0.545022761436823 0.171298019658169 0.363748351574515 0.489978314349297 0.537173240416804 0.339404205866865 0.371857286086289 0.746505442107074 0.539828137786115 0.510702225525034 0.369114299269756 0.997512342929601 0.997911007961314 0.997774163623515 0.00248765707039853 0.00208899203868551 0.00222583637648534 3531
10985 207799 5 0.05 0 1e-04 0.3 30 "IP" 0.25637890556082 0.553382227017615 0.164746364626425 0.355312718649065 0.495487061184994 0.545313542205639 0.330800435074315 0.363579355133931 0.751865966745814 0.548006652471353 0.495546799700739 0.360819725995981 0.667156464887603 0.631493721729733 0.643639836162932 0.332843535112397 0.368506278270267 0.356360163837068 1004
10986 1266854 1 3 0 1e-04 0.3 30 "IP" 0.260449729994386 0.561059179747675 0.161470219973073 0.347566573657683 0.475811074381098 0.523093885441558 0.353590578477094 0.38655765819697 0.736260804375484 0.535586779839786 0.515060798450167 0.373730249562977 0.947689002977989 0.759543974608067 0.825727498523149 0.0523109970220114 0.240456025391933 0.174272501476851 2204
10987 423642 2 3 0 1e-04 0.3 30 "IP" 0.260652431157899 0.562841748395975 0.160295944755383 0.345775314953181 0.476461355213217 0.520887310488689 0.357177233343981 0.388767317060786 0.737113786371116 0.534723812076036 0.517473178099364 0.374592530839282 0.999619339677585 0.999466456574491 0.999520181629628 0.000380660322415361 0.000533543425509534 0.000479818370372117 3601
10988 640443 3 3 0 1e-04 0.3 30 "IP" 0.254894594606617 0.55785289767468 0.160400909362169 0.350794055950222 0.499746688243264 0.554386202032287 0.320315819199345 0.354344877632155 0.754641282849881 0.55541922318466 0.480716728561514 0.353284943982347 0.443007116550922 0.277816131658027 0.33358090277134 0.556992883449078 0.722183868341973 0.66641909722866 289
10989 189170 4 3 0 1e-04 0.3 30 "IP" 0.26202080259575 0.563313002296762 0.160754678582331 0.345280524297925 0.483544516070547 0.539066681537775 0.333936424913089 0.370383739640239 0.745565318666297 0.547074202237593 0.49469110349542 0.362095118867935 0.773527009545259 0.387177690292384 0.522510947620536 0.226472990454741 0.612822309707616 0.477489052379464 765
10990 134568 5 3 0 1e-04 0.3 30 "IP" 0.257403605949529 0.555164335170606 0.164094418312087 0.353525274035975 0.480318755058302 0.523061248785273 0.356379068003331 0.386568879584533 0.737722361007831 0.533573749601214 0.520473486315418 0.375750929378344 0.99968709114522 0.999380895583671 0.999487230970797 0.000312908854779596 0.000619104416328575 0.000512769029202594 3601
10991 1052922 1 0.05 0.25 1e-04 0.3 30 "IP" 0.25414879730449 0.550202128520461 0.165665774894703 0.358518901095906 0.495402289007426 0.538170621976901 0.341578298955697 0.370861481792987 0.749551086311916 0.542175793579341 0.507244073850399 0.366752555322796 0.999700964033788 0.999673517480994 0.999682807158213 0.000299035966211667 0.000326482519006218 0.000317192841786754 3601
10992 508650 2 0.05 0.25 1e-04 0.3 30 "IP" 0.256276064741783 0.543911254605515 0.171962383578147 0.364862895172094 0.491503892924047 0.537809596361349 0.339407504634899 0.371225145405105 0.74777995766583 0.539873402676177 0.511369888213046 0.369072794399015 0.998266964365725 0.998422414998638 0.998369182425196 0.00173303563427472 0.00157758500136199 0.00163081757480432 1137
10993 1016053 3 0.05 0.25 1e-04 0.3 30 "IP" 0.255664429109208 0.543937539736805 0.171600226704423 0.364861633152742 0.489776919924236 0.535741549349883 0.341486714235927 0.373295951726164 0.745441349033443 0.53850937944551 0.51308694094035 0.370447432689054 0.999686647383137 0.999610831729198 0.999636803210379 0.000313352616863194 0.00038916827080191 0.000363196789621043 3601
10994 843775 4 0.05 0.25 1e-04 0.3 30 "IP" 0.253484452614613 0.546786714984561 0.16787798590282 0.361974002574656 0.49413893102602 0.536230879230802 0.343697405297344 0.372822374192854 0.747623383640633 0.539748394535708 0.511575391200165 0.369207092127538 0.998101275118925 0.996121662693498 0.996791817287056 0.00189872488107496 0.00387833730650215 0.003208182712944 1485
10995 722796 5 0.05 0.25 1e-04 0.3 30 "IP" 0.25522900793477 0.550345170559233 0.166323440539342 0.35846594884784 0.494152135097562 0.538610211182927 0.340130039151129 0.370365160742054 0.749381143032331 0.542519269979286 0.506453479690471 0.366401314003807 0.753602159456902 0.663980647359285 0.694446946600618 0.246397840543098 0.336019352640715 0.305553053399382 528
10996 504172 1 3 0.25 1e-04 0.3 30 "IP" 0.260183223643623 0.561008180238719 0.161332048189847 0.34764409795302 0.489375398288288 0.544154481769362 0.330043864255802 0.365222982554325 0.749558621931911 0.549670951518549 0.49137591244565 0.359469606205853 0.887217398929799 0.300359843962885 0.503622566752167 0.112782601070201 0.699640156037115 0.496377433247833 288
10997 747382 2 3 0.25 1e-04 0.3 30 "IP" 0.262837380234146 0.56400621917014 0.160738033973199 0.344644123848744 0.481189737031432 0.534833852086467 0.339142848048629 0.374825606261038 0.744027117265578 0.544500260600511 0.499880882021828 0.364828764487133 0.946482338638279 0.497232242352061 0.65530625617387 0.053517661361721 0.502767757647939 0.34469374382613 1127
10998 722599 3 3 0.25 1e-04 0.3 30 "IP" 0.256647754966626 0.564389534824341 0.156684445343435 0.344181571852732 0.487497880379848 0.530894952489661 0.348981533741986 0.378623838156987 0.744145635346473 0.541805412504993 0.505665979085421 0.367406632457465 0.993640851490473 0.917566740523254 0.943677783843887 0.00635914850952704 0.082433259476746 0.056322216156113 2806
10999 634348 4 3 0.25 1e-04 0.3 30 "IP" 0.260578027371045 0.560524438365172 0.162066275080803 0.348096516244846 0.478741396524124 0.525080811568977 0.352160855222245 0.384749577715766 0.739319423895169 0.536826616848858 0.514227130303048 0.372605677155522 0.999615390815702 0.999604841236144 0.999608541405331 0.000384609184298297 0.000395158763855507 0.000391458594668694 3601
11000 694821 5 3 0.25 1e-04 0.3 30 "IP" 0.258785481808256 0.559142739136942 0.161876313093984 0.349505378476767 0.481744812564525 0.528460373752768 0.348535604462225 0.380908271831246 0.740530294372781 0.538561739107504 0.510411917556209 0.37057167598816 0.953712839832038 0.77432185695605 0.836722830928853 0.0462871601679616 0.22567814304395 0.163277169071147 1128
11001 235459 1 0.05 0.5 1e-04 0.3 30 "IP" 0.254873679184132 0.54423284480021 0.170852503880213 0.364543693020387 0.48912521769057 0.534049446085636 0.343770734791139 0.375002338650051 0.743998896874702 0.5374799265476 0.514623238671352 0.371478863473246 0.999714301035342 0.999627178655975 0.999656979189042 0.000285698964657834 0.000372821344024657 0.000343020810957569 3601
11002 1203123 2 0.05 0.5 1e-04 0.3 30 "IP" 0.256007865863993 0.548356254077024 0.168352430185871 0.360399855723297 0.493606988670348 0.538610317556251 0.339663263652093 0.370420164331364 0.749614854534341 0.541877256499291 0.508015693837964 0.36706088526761 0.997239200182289 0.992254700670072 0.993954598636608 0.00276079981771097 0.00774529932992809 0.00604540136339225 409
11003 1172518 3 0.05 0.5 1e-04 0.3 30 "IP" 0.251974177386485 0.545986864973042 0.167483781924953 0.36273622041804 0.495674392776666 0.538715111606659 0.340916925113714 0.370315836501108 0.747648570163151 0.541131543471081 0.508400707038667 0.367796706435847 0.996230989198166 0.994397793989143 0.995015028130895 0.00376901080183438 0.00560220601085733 0.00498497186910479 894
11004 248007 4 0.05 0.5 1e-04 0.3 30 "IP" 0.251549063381939 0.54479469809515 0.168121994261388 0.363979426041323 0.493806352127944 0.535460776825961 0.344733088304141 0.373565945481545 0.745355415509883 0.538550233367984 0.512855082565529 0.3703924925048 0.999708004655586 0.999622687721827 0.999651440928814 0.000291995344414279 0.000377312278172634 0.000348559071185874 3601
11005 262219 5 0.05 0.5 1e-04 0.3 30 "IP" 0.254689952196448 0.545294520937204 0.169857789700206 0.363494395595684 0.49341033472499 0.537532045299094 0.341198124659901 0.371501480867005 0.748100286921438 0.540125549838125 0.511055914360107 0.368825753145149 0.999721834864691 0.999629467264238 0.999660878773252 0.000278165135308837 0.000370532735762434 0.000339121226748396 3601
11006 1196773 1 3 0.5 1e-04 0.3 30 "IP" 0.259312306860978 0.558378082185256 0.16281385019174 0.350306419564583 0.476137512775387 0.517864313625452 0.361379493164778 0.391611793097326 0.735449819636365 0.531281777031842 0.524193343356518 0.377934005043081 0.999704574558577 0.99961674800714 0.999647518989649 0.000295425441423199 0.000383251992859925 0.00035248101035063 3601
11007 698887 2 3 0.5 1e-04 0.3 30 "IP" 0.257777800651859 0.558378160881341 0.161859316426797 0.350266514240869 0.478322822913962 0.519373101816816 0.360738445488274 0.390274427104503 0.736100623565821 0.532208834654521 0.522597761915071 0.377111164234443 0.99974096636244 0.999595280860535 0.999646001821193 0.000259033637559501 0.000404719139464896 0.000353998178807114 3601
11008 1144652 3 3 0.5 1e-04 0.3 30 "IP" 0.260523515053428 0.5623466134344 0.160570384181924 0.346302049233914 0.477243681388679 0.518893523727906 0.360552821840334 0.390864379767668 0.737767196442107 0.533248979186873 0.521123206022258 0.376146116887429 0.999730597447002 0.999646177331675 0.999675797641299 0.000269402552998366 0.000353822668325254 0.000324202358701385 3601
11009 516397 4 3 0.5 1e-04 0.3 30 "IP" 0.257689806019341 0.5567322865968 0.163030400947787 0.351942613203198 0.478395967975598 0.519807367524158 0.359832140915672 0.389655583453224 0.73608577399494 0.531942305585715 0.522862541863459 0.377263485776969 0.999661979376389 0.999459070013126 0.999529699063854 0.000338020623610758 0.000540929986874452 0.000470300936145844 3601
11010 953029 5 3 0.5 1e-04 0.3 30 "IP" 0.260561739856968 0.560449369355807 0.16200573984338 0.348230013562368 0.479546230810173 0.522558111289838 0.355981452620304 0.386913556481127 0.740107970667142 0.535161484391137 0.517987192463684 0.374048302460062 0.998146032008329 0.991639440692346 0.993916949636159 0.0018539679916715 0.00836055930765393 0.00608305036384131 414
11011 41500 1 0.05 0 1e-04 0.4 30 "IP" 0.250285471467748 0.539272252084757 0.17155669424582 0.36951115203225 0.492750631254778 0.531519485420487 0.350161953740511 0.37758756977647 0.743036102722527 0.534096907900441 0.521718647986331 0.374902302162831 0.999450076516683 0.99939465893658 0.999413306220933 0.000549923483316883 0.00060534106342027 0.000586693779066645 3601
11012 434544 2 0.05 0 1e-04 0.4 30 "IP" 0.249547652034113 0.541485700217018 0.169376545351824 0.367273345217547 0.490791685800743 0.528692203011816 0.35343455704053 0.380413181196473 0.740339337834856 0.532922893921483 0.522811102392354 0.376067784886257 0.999614823363761 0.99955322675374 0.999573948833007 0.000385176636239156 0.000446773246260146 0.000426051166992624 3601
11013 1104912 3 0.05 0 1e-04 0.4 30 "IP" 0.254772039516861 0.546105371870557 0.169255618260279 0.362643477909589 0.489640559832191 0.531406692174551 0.348231193964849 0.377692590946794 0.744412599349052 0.536333551634939 0.517486812225128 0.372648129616575 0.992013152193713 0.98864305753553 0.989793876397774 0.0079868478062872 0.0113569424644698 0.0102061236022261 3172
11014 320613 4 0.05 0 1e-04 0.4 30 "IP" 0.251430956389449 0.539109251721936 0.172505009508927 0.369681467672818 0.488905174057621 0.52813443094041 0.352851788708171 0.380982518568671 0.74033613044707 0.531796443137638 0.525356798217098 0.377211447613239 0.99952862984319 0.999226229999266 0.999328762381722 0.000471370156810396 0.000773770000734296 0.000671237618278021 3601
11015 435230 5 0.05 0 1e-04 0.4 30 "IP" 0.256343839812147 0.550484180657137 0.166931127358995 0.358232050831525 0.489425343884663 0.535853496918108 0.341333582656681 0.373136107393265 0.74576918369681 0.540759313858362 0.508264710015676 0.368138523928317 0.784227197994293 0.730076049084897 0.748646853758977 0.215772802005707 0.269923950915103 0.251353146241023 1851
11016 1089330 1 3 0 1e-04 0.4 30 "IP" 0.256608512754071 0.562876758513434 0.157728239333511 0.345704953723894 0.486314148307693 0.535265719692858 0.342231367410815 0.37437791177791 0.742922661061764 0.54420324526232 0.499959606744326 0.365098808330824 0.911989703090667 0.45509278726316 0.612318925427574 0.0880102969093332 0.54490721273684 0.387681074572426 1125
11017 1242466 2 3 0 1e-04 0.4 30 "IP" 0.255442211512401 0.557603390795659 0.1609906582683 0.35109815398663 0.491707742637833 0.545393818856524 0.33000582037119 0.363940436958609 0.747149954150235 0.549254820114379 0.49099647863949 0.35987668267645 0.655266536873533 0.237042847634906 0.379809562380042 0.344733463126467 0.762957152365094 0.620190437619958 284
11018 1172175 3 3 0 1e-04 0.4 30 "IP" 0.258860796375075 0.560802280245768 0.160639697735078 0.347888257371137 0.486727350460475 0.540652055479186 0.33416952962042 0.368783178810852 0.745588146835551 0.547135553336664 0.494809227355498 0.362062353376089 0.508497736590306 0.3130047525731 0.380688691018183 0.491502263409694 0.6869952474269 0.619311308981817 428
11019 803544 4 3 0 1e-04 0.4 30 "IP" 0.255108708431437 0.555981236498927 0.162000599467702 0.352674771218259 0.476938735322957 0.51391463775885 0.368363542633817 0.395775805264098 0.732047443754394 0.527668818368671 0.530364142101519 0.381685234883997 0.99802965498607 0.999062351065045 0.998704777470766 0.00197034501392965 0.000937648934954861 0.00129522252923378 3601
11020 1149184 5 3 0 1e-04 0.4 30 "IP" 0.253715582272012 0.554323784822585 0.162349965457907 0.354321170262484 0.474463132529657 0.50841191413356 0.375504192621463 0.401209134128801 0.728178714801669 0.523321748811567 0.53785415807937 0.385984072777733 0.999582275710527 0.999428292069414 0.9994815542763 0.000417724289473193 0.000571707930586332 0.000518445723699496 3601
11021 868359 1 0.05 0.25 1e-04 0.4 30 "IP" 0.25321236049592 0.540012806940599 0.173033763611967 0.368811642008774 0.488022395575846 0.528875702636541 0.351055314813804 0.380215993926459 0.741234756071766 0.53260506082459 0.524089078425771 0.376396860247023 0.918649937601171 0.884824605019198 0.896359787431273 0.0813500623988286 0.115175394980802 0.103640212568727 2206
11022 155393 2 0.05 0.25 1e-04 0.4 30 "IP" 0.25248813100965 0.543769532357629 0.169611471453213 0.364994582742961 0.492544798436527 0.535665809800577 0.343581578281608 0.373361754986174 0.745032929446177 0.538360618377891 0.513193049734821 0.370579007129681 0.828142106317481 0.78262330405528 0.798031520035686 0.171857893682519 0.21737669594472 0.201968479964314 1246
11023 94846 3 0.05 0.25 1e-04 0.4 30 "IP" 0.252147145401263 0.544216107710517 0.169037551904693 0.36453927107775 0.490359227867968 0.529357924844189 0.352000359242318 0.379750199464858 0.742506373269231 0.534291337069405 0.52103791114701 0.374699490515113 0.999620822334234 0.999562323335989 0.999582143737984 0.000379177665765725 0.000437676664010948 0.000417856262016191 3601
11024 1089682 4 0.05 0.25 1e-04 0.4 30 "IP" 0.254908858606535 0.542719482982948 0.172040279454239 0.36606276035338 0.490183870423165 0.535120302245583 0.342722025543511 0.373913460569209 0.7450927290297 0.537677786450699 0.51476230499775 0.371271017459124 0.835906273469037 0.799788954760528 0.812131957569143 0.164093726530963 0.200211045239472 0.187868042430857 406
11025 695019 5 0.05 0.25 1e-04 0.4 30 "IP" 0.250404021347812 0.541951653662066 0.16957410704552 0.366834588312233 0.491941092931949 0.530876646622078 0.350706549423013 0.378208449670932 0.742345114279761 0.534549855478284 0.520280656468533 0.374435992886977 0.932029222389192 0.916874289511789 0.921977692873353 0.0679707776108081 0.0831257104882112 0.0780223071266468 2565
11026 82533 1 3 0.25 1e-04 0.4 30 "IP" 0.262684064551999 0.563485030326619 0.161015005553206 0.345109421372975 0.48037764551463 0.534435755855149 0.339014264200405 0.375078626558448 0.743061710066629 0.544107859660177 0.500029269753612 0.36510215084786 0.910986647794391 0.331361502188837 0.535436575644085 0.0890133522056091 0.668638497811163 0.464563424355916 882
11027 1059004 2 3 0.25 1e-04 0.4 30 "IP" 0.259239857744133 0.55879050319161 0.162455010291034 0.349877890829061 0.473923005526595 0.512626044982472 0.367986490327218 0.39704729738042 0.733162863270728 0.527926505007568 0.530441500618253 0.38141598788415 0.996078322915413 0.96458177842285 0.975639724196338 0.00392167708458701 0.0354182215771505 0.0243602758036616 3166
11028 707303 3 3 0.25 1e-04 0.4 30 "IP" 0.258435609568495 0.557972155632867 0.162577475834018 0.350695241742998 0.485682374315062 0.532877988846489 0.344115903838348 0.376248884356434 0.744117983883557 0.541113513081754 0.506693379672366 0.367862441556948 0.929810371930667 0.539094867695245 0.674260838242528 0.0701896280693325 0.460905132304755 0.325739161757472 1124
11029 206639 4 3 0.25 1e-04 0.4 30 "IP" 0.254647743931622 0.55597587974129 0.16174868333279 0.352669658422394 0.472184002642767 0.508155715089812 0.374588126575473 0.401722998733559 0.726831746574389 0.523689169290497 0.536336809908263 0.385790485623566 0.999701710293333 0.997883833664995 0.998516095915998 0.000298289706667275 0.00211616633500451 0.001483904084002 2327
11030 742556 5 3 0.25 1e-04 0.4 30 "IP" 0.257534152212328 0.560890601255568 0.159739258674046 0.347704644631712 0.462648398975603 0.497152458680533 0.385753916993475 0.412911153013231 0.720182551187931 0.518022171596206 0.54549317566752 0.391565622363262 0.999659820184202 0.998908023988239 0.999174197486818 0.000340179815798104 0.00109197601176128 0.000825802513182163 3601
11031 37309 1 0.05 0.5 1e-04 0.4 30 "IP" 0.254573985355412 0.54007667266832 0.173915189415409 0.368721916345571 0.484347266489104 0.526175812279382 0.35279893893346 0.382955173047446 0.738921251844516 0.530870619556028 0.526714128348869 0.378147945219729 0.993175230271316 0.990886422796097 0.991673268342903 0.00682476972868437 0.00911357720390283 0.00832673165709739 1135
11032 447385 2 0.05 0.5 1e-04 0.4 30 "IP" 0.251206700021012 0.543981432735251 0.168562201357746 0.364749394095481 0.492250645670922 0.53050619862859 0.351496361426294 0.378598222146829 0.743457345691935 0.534958384985542 0.52005856278404 0.374022252813267 0.99924548498012 0.997167667642363 0.997868330003429 0.000754515019880165 0.00283233235763736 0.00213166999657112 1726
11033 574057 3 0.05 0.5 1e-04 0.4 30 "IP" 0.251506553489537 0.537719547252711 0.173661177045999 0.371042253200605 0.487019147383837 0.528040481498358 0.351689797038068 0.381076455629417 0.738525700873375 0.531282571515001 0.525350974084067 0.377715088869015 0.999633884560419 0.999434830080819 0.999502525427442 0.000366115439581006 0.000565169919180714 0.000497474572557825 3601
11034 446603 4 0.05 0.5 1e-04 0.4 30 "IP" 0.25507923552011 0.539998801167007 0.174290878143692 0.368783165390799 0.485765429557045 0.528925743436851 0.34935910802154 0.380192232874607 0.740844665077154 0.532670502867056 0.523649986165232 0.376333525744466 0.994792089298967 0.992894234629135 0.993546618875981 0.00520791070103294 0.00710576537086517 0.00645338112401884 654
11035 1193206 5 0.05 0.5 1e-04 0.4 30 "IP" 0.251260750420515 0.543381004526728 0.169040423804867 0.365413719180753 0.494914228447439 0.53397780611298 0.347846993788796 0.375094807602442 0.746174978867954 0.537084916054704 0.516887417593663 0.371895452801258 0.917313375433365 0.784808902647237 0.829365454452733 0.0826866245666348 0.215191097352763 0.170634545547267 175
11036 641293 1 3 0.5 1e-04 0.4 30 "IP" 0.259082012291718 0.554536138946018 0.165578943355154 0.354161843708164 0.476513978428115 0.516372755845311 0.363405981818776 0.392954286935423 0.735595990719834 0.529027993074568 0.52898492517393 0.380091143426946 0.98612829051853 0.840022000320549 0.891167337767983 0.01387170948147 0.159977999679451 0.108832662232017 2092
11037 736396 2 3 0.5 1e-04 0.4 30 "IP" 0.255750941221848 0.554852447810003 0.163193810538238 0.353850205448395 0.475123124990819 0.512321907570666 0.369933436079982 0.397431685610174 0.730874066212667 0.526242726767256 0.53312724661822 0.383170576805919 0.999719989878572 0.999441768278676 0.999538489092107 0.000280010121428357 0.000558231721323943 0.00046151090789279 3601
11038 746925 3 3 0.5 1e-04 0.4 30 "IP" 0.257523350389522 0.560473406301481 0.16007657750286 0.348142324652357 0.473532825287541 0.51169093043618 0.369996662086085 0.398250449527264 0.731056175677063 0.527710436501488 0.530073239588944 0.381800420449504 0.996340837913931 0.818818234104121 0.880899442922658 0.00365916208606893 0.181181765895879 0.119100557077342 2329
11039 1285612 4 3 0.5 1e-04 0.4 30 "IP" 0.25444155271898 0.5496523615808 0.166451720119569 0.359010176909251 0.476418085347846 0.514818638923534 0.366124918872751 0.3946253705595 0.730859638066826 0.526212249595194 0.53257663899232 0.382976705208275 0.989801190858346 0.843197024561298 0.893958189124883 0.0101988091416542 0.156802975438702 0.106041810875117 2449
11040 734918 5 3 0.5 1e-04 0.4 30 "IP" 0.2641059198469 0.566087644387744 0.15991673331926 0.342487931697806 0.471075149833061 0.512373540634454 0.365547351525144 0.396837783722375 0.735181069679961 0.530344179882563 0.525464084844404 0.378654513381965 0.999758923356461 0.998886836975313 0.999197420363656 0.00024107664353895 0.00111316302468672 0.000802579636343744 3601
11041 416220 1 0.05 0 1e-04 0.5 30 "IP" 0.254679917160052 0.539839832664219 0.174150174120443 0.368932972269952 0.483233961950787 0.523076517401873 0.356878176015681 0.386080411198049 0.737913879110839 0.528732844296018 0.531028350136124 0.380294396128565 0.980356773206208 0.974539859274799 0.976542222575869 0.0196432267937917 0.0254601407252008 0.0234577774241309 1143
11042 293370 2 0.05 0 1e-04 0.5 30 "IP" 0.253686774987824 0.547701265245023 0.167409465363783 0.361058916257861 0.493013400222691 0.539640569441735 0.338176175102522 0.369312785320129 0.746700175210515 0.542316832491499 0.505585640466304 0.366571992978526 0.534678085209391 0.516916200643409 0.522943146505818 0.465321914790609 0.483083799356591 0.477056853494182 1250
11043 498120 3 0.05 0 1e-04 0.5 30 "IP" 0.253807303176413 0.537434191450658 0.175467344289793 0.371366087724193 0.481053595770123 0.520532497906552 0.359366580740952 0.388652671687629 0.734860898946536 0.526232533653162 0.534833925030745 0.382822629444861 0.988948564962634 0.990710289817346 0.990103445107463 0.0110514350373664 0.00928971018265443 0.00989655489253671 3294
11044 922205 4 0.05 0 1e-04 0.5 30 "IP" 0.255657411665354 0.548432962333623 0.168107279958499 0.360268051206357 0.489713500925055 0.540678576054604 0.334329710119611 0.368187030164317 0.745370912590409 0.5432714812393 0.502436990078109 0.365539149259014 0.42997725323939 0.412968007243399 0.418794897283424 0.57002274676061 0.587031992756601 0.581205102716576 404
11045 794346 5 0.05 0 1e-04 0.5 30 "IP" 0.251115967983338 0.543368724863919 0.168975711471835 0.3653500025058 0.488855322604222 0.531620795499897 0.347748357303817 0.377393551005785 0.739971290587559 0.535507273851597 0.516724068775652 0.373409045923203 0.685326605638397 0.668683620354739 0.674321227184882 0.314673394361603 0.331316379645261 0.325678772815118 1728
11046 406692 1 3 0 1e-04 0.5 30 "IP" 0.261542108782713 0.565495463524598 0.158778307177719 0.343071734640024 0.459327321440782 0.495144230340189 0.386556566094846 0.415091703683024 0.720869430223495 0.518381275593057 0.545334873272564 0.391307998613756 0.999565309871107 0.961243166004128 0.974997778483942 0.000434690128893448 0.0387568339958719 0.0250022215160578 1483
11047 76755 2 3 0 1e-04 0.5 30 "IP" 0.257865183773243 0.564076486232367 0.15762510361591 0.344493270006542 0.460624879132465 0.493036603508633 0.390972911389863 0.41692647372458 0.718490062905708 0.516191295578337 0.548598015005773 0.393320461543383 0.999445874963901 0.982594634538301 0.988574198294728 0.000554125036098741 0.0174053654616992 0.0114258017052723 3403
11048 586636 3 3 0 1e-04 0.5 30 "IP" 0.261941270357847 0.558324878639654 0.164537402131073 0.350338563870389 0.483570537228941 0.543584081524513 0.327361785644902 0.365818529609238 0.745511807586788 0.548352418689557 0.491899187775974 0.360808905603195 0.666486401836242 0.174315214864813 0.346927377943356 0.333513598163758 0.825684785135187 0.653072622056644 172
11049 641144 4 3 0 1e-04 0.5 30 "IP" 0.260337448803523 0.55834803166743 0.16357147689142 0.350267125641798 0.483448865601766 0.542070598264908 0.329661004923834 0.367289230197253 0.743786314405289 0.547283197124925 0.493232481815253 0.361834533674502 0.62778315580647 0.223316939896951 0.364589862315731 0.37221684419353 0.776683060103049 0.635410137684269 526
11050 60839 5 3 0 1e-04 0.5 30 "IP" 0.258451673411431 0.558177633975429 0.162398281270276 0.350481814031055 0.487143825291298 0.541666436444442 0.332673094331198 0.367617695045941 0.745595498702729 0.546937852062008 0.495071375601474 0.362144070566254 0.617925632429985 0.25782916837973 0.382364258666315 0.382074367570015 0.74217083162027 0.617635741333685 524
11051 18098 1 0.05 0.25 1e-04 0.5 30 "IP" 0.250842080403602 0.542663989301311 0.169356921401362 0.366194375105788 0.494344741584853 0.536342047047628 0.343943912662225 0.372622865339792 0.745186821988455 0.538389973019018 0.513300834063587 0.37054046782541 0.492370028293137 0.441269793503849 0.458452965976707 0.507629971706863 0.558730206496151 0.541547034023293 526
11052 799726 2 0.05 0.25 1e-04 0.5 30 "IP" 0.252836613495229 0.544982890942333 0.16887902690019 0.363915229829534 0.495516279494114 0.539571017021179 0.339554961503797 0.369355119863646 0.748352892989343 0.54134503238379 0.508433988403987 0.367572484009432 0.397729504312609 0.340057116338701 0.359523658517324 0.602270495687391 0.659942883661299 0.640476341482676 405
11053 370054 3 0.05 0.25 1e-04 0.5 30 "IP" 0.252089019419407 0.535856082049123 0.175544794233185 0.372902238630679 0.480151418398377 0.5185338785493 0.361935413111147 0.390654732202346 0.732240437817784 0.524348367313441 0.537480207344332 0.384695519038055 0.99853589661524 0.998555627002158 0.998548852835671 0.00146410338476002 0.00144437299784216 0.00145114716432859 1495
11054 913400 4 0.05 0.25 1e-04 0.5 30 "IP" 0.249639712269548 0.541680995076352 0.169289065786046 0.367035212808272 0.487442267794897 0.524125267096051 0.358283521057367 0.385027211572585 0.737081980064444 0.529926125009011 0.527572586843413 0.379082091125068 0.900584668634211 0.877379755304002 0.885217647173721 0.0994153313657894 0.122620244695998 0.114782352826279 292
11055 628798 5 0.05 0.25 1e-04 0.5 30 "IP" 0.253416391429611 0.542279618844014 0.171379594317661 0.366443008791404 0.480141519649095 0.518390072111672 0.362183499998634 0.390776802777129 0.733557911078706 0.526381043419733 0.533563094316294 0.382637073679635 0.996106297803089 0.994117681272029 0.994802027705026 0.0038937021969106 0.00588231872797063 0.00519797229497363 3168
11056 966004 1 3 0.25 1e-04 0.5 30 "IP" 0.257721872570129 0.56293435706925 0.158373138627389 0.345672586659899 0.487340252001151 0.537396791703453 0.339359922790262 0.372170580195765 0.74506212457128 0.545658762856105 0.497733061417651 0.363598653400728 0.864051978381369 0.206018409874308 0.432852354364393 0.135948021618631 0.793981590125692 0.567147645635607 162
11057 919008 2 3 0.25 1e-04 0.5 30 "IP" 0.259919482577119 0.558301952658571 0.163245267549998 0.35038965555002 0.48289695848856 0.533313463739881 0.342781495745273 0.376270366401251 0.742816441065679 0.541508734156403 0.506026763295271 0.36778386262794 0.901521029571616 0.279852287170472 0.496622240400383 0.0984789704283836 0.720147712829528 0.503377759599617 767
11058 1096162 3 3 0.25 1e-04 0.5 30 "IP" 0.258488469993923 0.557316676223038 0.163177345308439 0.351395242340587 0.491981648484086 0.544636121987474 0.33024128251103 0.364368754018711 0.750470118478008 0.548739274989991 0.493418627819469 0.360170400767093 0.788414273871309 0.229724959200822 0.421790121148894 0.211585726128691 0.770275040799178 0.578209878851106 168
11059 6628 4 3 0.25 1e-04 0.5 30 "IP" 0.256082754435512 0.559754493503973 0.159749653903313 0.348915801823913 0.481248555583758 0.52660762226633 0.352603074725456 0.383244848576523 0.73733131001927 0.537295577681657 0.512352728628769 0.37217717921998 0.885993133928029 0.409983564133671 0.574538339359518 0.114006866071971 0.590016435866329 0.425461660640482 1007
11060 874423 5 3 0.25 1e-04 0.5 30 "IP" 0.259029573646787 0.556530575713989 0.164048412359827 0.352110573428719 0.481093800208116 0.53266226277921 0.342390230670415 0.376946029175035 0.740123373854902 0.540459737584842 0.506438643030242 0.368831729776987 0.92696048080766 0.254284561615502 0.488953707626545 0.0730395191923404 0.745715438384498 0.511046292373455 527
11061 72686 1 0.05 0.5 1e-04 0.5 30 "IP" 0.251231962505752 0.542846839852815 0.169452027518748 0.365880399429211 0.485437340140073 0.521238870816716 0.361464378386174 0.387941534121078 0.736669302645825 0.52838302315881 0.530916405904922 0.380647333704431 0.994984983641862 0.990785353572345 0.992212681874782 0.00501501635813792 0.0092146464276548 0.00778731812521803 3178
11062 216483 2 0.05 0.5 1e-04 0.5 30 "IP" 0.25380063526089 0.538485659929141 0.174640641106202 0.370349127426766 0.488541898116067 0.529953392461416 0.349661352960565 0.379137546014495 0.742342533376958 0.532815154900514 0.524301994066768 0.376189361406998 0.767836158732891 0.646161042338643 0.687708360783836 0.232163841267109 0.353838957661357 0.312291639216164 651
11063 26926 3 0.05 0.5 1e-04 0.5 30 "IP" 0.247741923351709 0.534020462678416 0.174001416546834 0.374781574976535 0.485783899401333 0.521188843792349 0.361863982682642 0.387987905131974 0.733525822753042 0.525435732241472 0.535865399229476 0.383616849751215 0.985591290571174 0.97627223989219 0.979413479100593 0.0144087094288261 0.0237277601078101 0.0205865208994073 1367
11064 311224 4 0.05 0.5 1e-04 0.5 30 "IP" 0.25529763971665 0.537322032406792 0.176581282659265 0.371494677885416 0.482387768849575 0.524955959440969 0.353177974621294 0.384143962086335 0.737685408566224 0.529130599944495 0.529759257280559 0.379873297235088 0.822155635938518 0.656599590018555 0.713784212451435 0.177844364061482 0.343400409981445 0.286215787548565 540
11065 779140 5 0.05 0.5 1e-04 0.5 30 "IP" 0.250944072780146 0.536354184778623 0.174447780208574 0.372454651345053 0.478636074816208 0.514384035312091 0.367609510699802 0.394826594780674 0.729580147596354 0.521718086347296 0.542057290908376 0.38735832338108 0.999176037187599 0.998637903516078 0.998822330755752 0.000823962812401357 0.00136209648392208 0.00117766924424818 3532
11066 110674 1 3 0.5 1e-04 0.5 30 "IP" 0.25769903529363 0.558724712946647 0.161477735523637 0.349925103365581 0.465692646032353 0.501936193590825 0.380023040851105 0.407881905807369 0.723391681325983 0.520582499028412 0.541500776374742 0.388853838568426 0.974565463004074 0.645485258443485 0.761661285683481 0.0254345369959264 0.354514741556515 0.238338714316519 1968
11067 333392 2 3 0.5 1e-04 0.5 30 "IP" 0.259300094824973 0.562120896103622 0.159945880047647 0.346498082314316 0.478590780333429 0.519823269343055 0.360648815769761 0.390091526388771 0.737890875158402 0.533716247603065 0.520594695817408 0.37577569392475 0.97255682840993 0.288691716931243 0.527554688079299 0.0274431715900699 0.711308283068757 0.472445311920701 408
11068 282229 3 3 0.5 1e-04 0.5 30 "IP" 0.256352236653758 0.563163191398285 0.157417278659337 0.345464396787837 0.461991446221928 0.492667599229683 0.393198603987064 0.417823562238307 0.718343682875686 0.515419383076792 0.550615882646402 0.394475890595498 0.99710596591717 0.921446911983345 0.948157982696515 0.00289403408283042 0.078553088016655 0.051842017303485 2568
11069 508804 4 3 0.5 1e-04 0.5 30 "IP" 0.253875967474233 0.554552272131711 0.16226384587834 0.354170986626418 0.464052061338358 0.494041676438625 0.391951126832372 0.416054128926205 0.717928028812591 0.513691294821169 0.554214972710712 0.395964195480156 0.996367412765359 0.928547041032658 0.952299220934984 0.00363258723464093 0.0714529589673418 0.0477007790650164 2687
11070 700099 5 3 0.5 1e-04 0.5 30 "IP" 0.256376489936869 0.555783638323804 0.16286966467685 0.352836174808121 0.460014926507175 0.491655824951543 0.392593680622872 0.418510287929547 0.716391416444044 0.51271756688819 0.555463345299722 0.396943131918121 0.998603911376985 0.99252189455111 0.99467661835657 0.00139608862301473 0.00747810544888975 0.0053233816434299 3412
11071 805213 1 0.05 0 1e-04 0.6 30 "IP" 0.253522689942575 0.545487913814981 0.169072270548762 0.363255994187293 0.48970713167906 0.537957956743014 0.338825698422874 0.370946702710853 0.743229821621636 0.540449948854535 0.507897968971635 0.368401116516873 0.373168976328692 0.349404441926408 0.357500821825963 0.626831023671308 0.650595558073592 0.642499178174037 887
11072 552571 2 0.05 0 1e-04 0.6 30 "IP" 0.259602756618004 0.553750560742437 0.166552272829811 0.354940609066374 0.491203330158708 0.54778675201196 0.324637293301688 0.360995569292952 0.750806086776711 0.549795585458786 0.491189566131499 0.35895620855351 0.299778636510344 0.291496394143816 0.294357296759095 0.700221363489656 0.708503605856184 0.705642703240905 533
11073 727417 3 0.05 0 1e-04 0.6 30 "IP" 0.25746815906093 0.553686398329443 0.165168505430115 0.354997893108456 0.495184213806536 0.55160300499201 0.321266732134725 0.357149198576409 0.752652372867467 0.55226950498037 0.486435237564839 0.356460189893505 0.167732171317874 0.146769648231533 0.153938147249326 0.832267828682126 0.853230351768467 0.846061852750674 170
11074 1266226 4 0.05 0 1e-04 0.6 30 "IP" 0.258023188736716 0.556113284177341 0.16377521879895 0.352509525276955 0.492631799285198 0.547412085721944 0.326273166509874 0.361395590211732 0.750654988021914 0.550339244446025 0.490048385308824 0.3584060359264 0.318303216710835 0.283486952701249 0.295438254297983 0.681696783289165 0.716513047298751 0.704561745702017 523
11075 1291367 5 0.05 0 1e-04 0.6 30 "IP" 0.261037306525616 0.555148550150384 0.166379804056552 0.353531273746412 0.487303840082977 0.541849135098196 0.331101946193487 0.367006584307139 0.748341146608594 0.546354652466171 0.497481750250039 0.362441530287509 0.42612330680902 0.36316022802247 0.385075776950025 0.57387669319098 0.63683977197753 0.614924223049975 765
11076 50552 1 3 0 1e-04 0.6 30 "IP" 0.256654661820641 0.564216219614464 0.156743714223548 0.344395177481 0.48741815306052 0.540049259442791 0.336199925305811 0.369677397341241 0.744072814881161 0.54780610319638 0.492943639529359 0.361563165025125 0.370007035049795 0.144000106002526 0.221716544958236 0.629992964950205 0.855999893997474 0.778283455041764 284
11077 1179872 2 3 0 1e-04 0.6 30 "IP" 0.258346122433896 0.563683647083658 0.158331134697803 0.344888425525539 0.488326196736105 0.545893933565299 0.327522659640617 0.363843653779397 0.746672319170001 0.55159404051235 0.48585379433842 0.357767025795843 0.261092936443864 0.0773712105513792 0.140821208204713 0.738907063556136 0.922628789448621 0.859178791795287 159
11078 270389 3 3 0 1e-04 0.6 30 "IP" 0.261733888795698 0.56668239515549 0.158013168341432 0.341912612676268 0.489595469338607 0.549080159799686 0.322634767500348 0.359947503577751 0.751329358134305 0.55484706180454 0.480647935841779 0.354039762453015 0.491268770148585 0.100603603710516 0.236343776167214 0.508731229851415 0.899396396289484 0.763656223832786 165
11079 1003814 4 3 0 1e-04 0.6 30 "IP" 0.259943919013712 0.559468577993926 0.162393209466013 0.349186649422058 0.487442553142067 0.546280564747861 0.325872994290712 0.363249517628289 0.74738647215578 0.550547398511794 0.488266203756725 0.358697747675083 0.565911756867934 0.105483968457699 0.265398755218482 0.434088243132066 0.894516031542301 0.734601244781517 171
11080 534166 5 3 0 1e-04 0.6 30 "IP" 0.258408560166249 0.55846304465808 0.162251035084167 0.350230088984323 0.482343910915683 0.534727924041281 0.340016882047451 0.374556992733804 0.740752471081932 0.542407888312991 0.502267917131618 0.36668668248275 0.529988252254156 0.230525691997508 0.334617040789089 0.470011747745844 0.769474308002492 0.665382959210911 284
11081 1232926 1 0.05 0.25 1e-04 0.6 30 "IP" 0.252859942535552 0.538245065664486 0.174200648323029 0.370637845483298 0.48544492395448 0.527858986533232 0.351168244113796 0.381165682934041 0.738304866490032 0.531295514330654 0.525368892436824 0.377682544429778 0.585752157509501 0.482138048342926 0.517561707163868 0.414247842490499 0.517861951657074 0.482438292836132 648
11082 125981 2 0.05 0.25 1e-04 0.6 30 "IP" 0.253790988664067 0.537238041854832 0.175605876135703 0.371619619637414 0.485074273815123 0.527770293994938 0.350940144990978 0.381298003008752 0.73886526247919 0.530913899409527 0.526546021126681 0.378084248892295 0.582375130971575 0.570130152577201 0.57432973651329 0.417624869028425 0.429869847422799 0.42567026348671 1485
11083 84028 3 0.05 0.25 1e-04 0.6 30 "IP" 0.25451621336335 0.542470766682295 0.172039323166087 0.366361500753957 0.480069400607006 0.523501455845571 0.354668848156808 0.385568660449414 0.734585613970356 0.529821996207813 0.526708171322894 0.379169347309133 0.570017283742343 0.499436687690681 0.52381216479183 0.429982716257657 0.500563312309319 0.47618783520817 532
11084 1128692 4 0.05 0.25 1e-04 0.6 30 "IP" 0.25788390765084 0.544908482579848 0.172307352808628 0.363937676472186 0.486666686477085 0.535343841241442 0.340189104821877 0.373599157446768 0.744550594127926 0.538543044181243 0.512496457630505 0.370368185444851 0.472413395232193 0.408121647029941 0.430353866547676 0.527586604767807 0.591878352970059 0.569646133452324 533
11085 109930 5 0.05 0.25 1e-04 0.6 30 "IP" 0.250865485175357 0.540433780226753 0.171103625687406 0.36830260043627 0.477100914787881 0.512075493766472 0.370440885165692 0.397116958613739 0.727966399963238 0.521460834112906 0.541544510853098 0.38758067280068 0.892387828262717 0.840344670687774 0.858194277284824 0.107612171737283 0.159655329312227 0.141805722715176 2447
11086 265721 1 3 0.25 1e-04 0.6 30 "IP" 0.255617485565093 0.554818591863125 0.163201466948172 0.353910296967011 0.489026406714534 0.539720619253803 0.336795212410419 0.369737609220035 0.744643892279627 0.544592057342973 0.499996679358592 0.364629945723071 0.809330372381774 0.124938750117258 0.359416782864275 0.190669627618226 0.875061249882742 0.640583217135725 178
11087 248952 2 3 0.25 1e-04 0.6 30 "IP" 0.257039405612972 0.561034715755717 0.159351109933372 0.347627197728475 0.481869026725543 0.527055032674867 0.351483832468479 0.382144668977367 0.738908432338515 0.538068447787446 0.510834942401851 0.370957758491378 0.805465628310863 0.319069605189026 0.487341438984374 0.194534371689137 0.680930394810974 0.512658561015625 774
11088 494239 3 3 0.25 1e-04 0.6 30 "IP" 0.254518253988688 0.555157821212779 0.162187581394398 0.353535303918351 0.488797109553511 0.538051550476632 0.339505688074264 0.371653005983891 0.7433153635422 0.543546719697699 0.501693269468662 0.365831569046664 0.837666243222504 0.138871402482705 0.377667039931611 0.162333756777496 0.861128597517295 0.622332960068389 286
11089 332328 4 3 0.25 1e-04 0.6 30 "IP" 0.262305288794206 0.56132683479912 0.162426796334927 0.347274225337661 0.451648700252302 0.489361552022209 0.3907630967004 0.421016727636604 0.713953989046508 0.51320658251925 0.553189893035328 0.396585581250399 0.960757714822316 0.668529704333743 0.77470320824368 0.0392422851776843 0.331470295666257 0.22529679175632 2204
11090 1069389 5 3 0.25 1e-04 0.6 30 "IP" 0.258871458229283 0.554834505384242 0.165262342805316 0.353879130459414 0.482240755474332 0.533360804315612 0.342105305655158 0.376318695941909 0.741112213703615 0.540398970263409 0.507367648460473 0.36896416211546 0.916672611754954 0.172278837769035 0.431570503763332 0.0833273882450456 0.827721162230965 0.568429496236668 165
11091 608352 1 0.05 0.5 1e-04 0.6 30 "IP" 0.250266585369182 0.532286108963945 0.177219523540102 0.376564769679421 0.476980871312448 0.511545144823432 0.371016669402617 0.397666603771952 0.727247456681629 0.518458943848392 0.548236192942719 0.390632278374753 0.857193897666457 0.746099986058345 0.784197897152787 0.142806102333543 0.253900013941655 0.215802102847213 529
11092 938784 2 0.05 0.5 1e-04 0.6 30 "IP" 0.252503241911802 0.53230287617665 0.178654519967874 0.37649078359992 0.473725517409767 0.510101043000829 0.370801324377399 0.399139224835715 0.72622875932157 0.517594931232606 0.549455844345274 0.391494468694421 0.998914712469448 0.996608907664797 0.997407686192338 0.00108528753055222 0.00339109233520311 0.00259231380766198 2695
11093 1007398 3 0.05 0.5 1e-04 0.6 30 "IP" 0.248423930895299 0.5237427484677 0.182892288992604 0.385263527743792 0.482104984208266 0.51830293230695 0.363779956680746 0.390825504415282 0.730528915103566 0.520099835385713 0.54667224567335 0.388987986627263 0.538872779708787 0.429719324232523 0.466805116461433 0.461127220291213 0.570280675767477 0.533194883538567 415
11094 769199 4 0.05 0.5 1e-04 0.6 30 "IP" 0.249573895406472 0.526905075509334 0.181052159626996 0.382005567257026 0.476258750237826 0.511741390331315 0.370134134188016 0.397480979840305 0.725832645644298 0.516806730757546 0.551186293815012 0.392311141408978 0.756785423724855 0.631380990842936 0.674392034188745 0.243214576275145 0.368619009157064 0.325607965811255 532
11095 166771 5 0.05 0.5 1e-04 0.6 30 "IP" 0.248197562999655 0.532597192001131 0.175461499213158 0.376240382034126 0.4834210604483 0.518408478587814 0.364661509409518 0.390734742710175 0.731618623447955 0.523086043668352 0.540123008622676 0.385955899233129 0.766875807306034 0.590521871183916 0.650210714028363 0.233124192693966 0.409478128816084 0.349789285971637 1008
11096 924338 1 3 0.5 1e-04 0.6 30 "IP" 0.258857195427154 0.559128316085348 0.161958925898473 0.349537733986962 0.465391493176824 0.499486656829242 0.383639131435395 0.410277027821024 0.724248688603978 0.519061428206118 0.545598057333868 0.390343656550056 0.970692221795943 0.524793621171352 0.682639196463306 0.0293077782040569 0.475206378828648 0.317360803536694 1609
11097 1029393 2 3 0.5 1e-04 0.6 30 "IP" 0.259361390794659 0.561300578966077 0.160656278837693 0.347360497852939 0.476374686189026 0.517031265579327 0.363587227800939 0.393132862839079 0.735736076983685 0.531604327720363 0.524243506638632 0.378069249918105 0.952930849390384 0.181905320701037 0.452033972960884 0.0470691506096157 0.818094679298964 0.547966027039116 169
11098 300904 3 3 0.5 1e-04 0.6 30 "IP" 0.255528887906188 0.559153824404878 0.159852950035241 0.349503537498054 0.476402766318753 0.512273642008153 0.37132209202798 0.397700748420198 0.73193165422494 0.527491403655134 0.531175042063221 0.382056684351986 0.964816319715218 0.321825963699753 0.544740823409642 0.0351836802847819 0.678174036300247 0.455259176590358 770
11099 722870 4 3 0.5 1e-04 0.6 30 "IP" 0.254335256696573 0.559879641486456 0.15855217668972 0.348741057239335 0.478848042060357 0.513954257723806 0.370053585035944 0.395837388986831 0.73318329875693 0.528837126745373 0.528605761725664 0.380577785078518 0.951688185887633 0.249210241985909 0.491203755826498 0.0483118141123668 0.750789758014091 0.508796244173502 290
11100 1112674 5 3 0.5 1e-04 0.6 30 "IP" 0.25438670705025 0.557305776563948 0.160591564068113 0.351309156396685 0.479745294265465 0.517186948920155 0.365541448263817 0.392629226794967 0.734132001315715 0.53019693723123 0.526133012331929 0.379230597467998 0.95349399695222 0.213202651175221 0.468220458835147 0.04650600304778 0.786797348824779 0.531779541164853 289
11101 755256 1 0.05 0 1e-04 0.7 30 "IP" 0.255844106178459 0.558737403698715 0.160347863149103 0.349884867575804 0.498642974563283 0.554211259441326 0.319889505792033 0.354501586320369 0.754487080741743 0.555692655488038 0.480237368941136 0.352990196685548 0.181912168245873 0.157879356249301 0.166022797654704 0.818087831754127 0.842120643750699 0.833977202345296 157
11102 1153445 2 0.05 0 1e-04 0.7 30 "IP" 0.26082190309533 0.559428035574822 0.162989126796709 0.349244814956198 0.494058223790564 0.553825365473429 0.317361565755556 0.35488503921906 0.754880126885894 0.555712099269174 0.480350692552265 0.352985838445612 0.134844423799358 0.113355681086446 0.120773362097961 0.865155576200642 0.886644318913554 0.879226637902039 165
11103 172664 3 0.05 0 1e-04 0.7 30 "IP" 0.25743066613805 0.562299227155996 0.158638801014567 0.346320436586941 0.49785566869374 0.553928426006098 0.319642611309992 0.354771520892024 0.75528633483179 0.55669949206312 0.478281412324559 0.351973959410356 0.140891230349417 0.102945963797106 0.115861397265176 0.859108769650583 0.897054036202894 0.884138602734824 164
11104 707903 4 0.05 0 1e-04 0.7 30 "IP" 0.252841414536676 0.546932878912822 0.167417638139005 0.361783591093633 0.48750837639403 0.534611263408503 0.342694269645762 0.374290374530878 0.740349790930706 0.538664706903045 0.510111907784767 0.370175960913633 0.399451098977314 0.361531802704773 0.374454844047795 0.600548901022686 0.638468197295227 0.625545155952205 1006
11105 322152 5 0.05 0 1e-04 0.7 30 "IP" 0.260873693193832 0.554287914887283 0.166933488885748 0.354357577936149 0.488601215145036 0.547160061312219 0.323787603742235 0.361625362882015 0.749474908338868 0.549573624065442 0.490721092627983 0.359164135763646 0.208946772917145 0.180589230912092 0.190448747971679 0.791053227082855 0.819410769087908 0.809551252028321 287
11106 548225 1 3 0 1e-04 0.7 30 "IP" 0.262284363081371 0.562597701576937 0.161437478467043 0.346013149808474 0.467756113203457 0.520005779265937 0.354610945646584 0.390282534105331 0.730040476284828 0.534074404866098 0.516048424113627 0.37566150515568 0.595911870354801 0.242686890249374 0.368857712112411 0.404088129645199 0.757313109750626 0.631142287887589 650
11107 584516 2 3 0 1e-04 0.7 30 "IP" 0.256635689101901 0.559196656340811 0.160536985995408 0.349474899789272 0.490426766510288 0.544709206249985 0.330648191733496 0.365129525928043 0.747062455612189 0.549344548524418 0.491185177728903 0.360118491603938 0.289925003660736 0.0716841208109742 0.146556911316185 0.710074996339265 0.928315879189026 0.853443088683815 161
11108 69271 3 3 0 1e-04 0.7 30 "IP" 0.262687317148161 0.563271058687427 0.161178675046629 0.345333733900972 0.483420585884644 0.545208865707246 0.325201844106363 0.364397690238592 0.746107903032805 0.551085927870305 0.486380519152993 0.358194643605732 0.22497349315087 0.085581655603069 0.134555909183884 0.77502650684913 0.914418344396931 0.865444090816116 171
11109 1305799 4 3 0 1e-04 0.7 30 "IP" 0.255830798717273 0.555577241215256 0.162709780797544 0.353082025956078 0.486138459767236 0.539980616548856 0.334539125706668 0.369012736402285 0.741969258484508 0.544958383071405 0.497248906504212 0.363927472641413 0.326114967617197 0.157589629571946 0.215550124655116 0.673885032382803 0.842410370428054 0.784449875344884 405
11110 194257 5 3 0 1e-04 0.7 30 "IP" 0.255030353229301 0.55795571455873 0.160489980362191 0.350710432294329 0.491262315240365 0.545054145624135 0.330551632126717 0.364629628434533 0.746292668469666 0.549162106514935 0.491041612488907 0.360193105852716 0.201434866622875 0.0600430123361568 0.108301923177104 0.798565133377125 0.939956987663843 0.891698076822896 160
11111 1171752 1 0.05 0.25 1e-04 0.7 30 "IP" 0.257956499080955 0.54798940718972 0.169942565040153 0.360935829235622 0.492849735980619 0.544006221544333 0.331133414504341 0.364845664250044 0.750806235061575 0.545308731077519 0.501075979544494 0.363569189202144 0.199514903434227 0.158894601207359 0.172839225054128 0.800485096565773 0.841105398792641 0.827160774945872 164
11112 32042 2 0.05 0.25 1e-04 0.7 30 "IP" 0.254384448222841 0.538127886192258 0.175364414270695 0.370816912679663 0.484902049863917 0.531492460856493 0.345177382798903 0.377467483614855 0.739286498086759 0.533683822883884 0.520541797069598 0.375272041028169 0.340904226665343 0.27590994918026 0.298246400879556 0.659095773334657 0.72409005081974 0.701753599120444 648
11113 777543 3 0.05 0.25 1e-04 0.7 30 "IP" 0.252029963090175 0.540742806907851 0.171675809078061 0.368155296385545 0.489588073365159 0.534635192736764 0.343677886265752 0.374301505644697 0.741618036455334 0.536586385150171 0.515353695343813 0.372338960525759 0.315776266624278 0.26065361412692 0.279365271512254 0.684223733375722 0.73934638587308 0.720634728487746 405
11114 102679 4 0.05 0.25 1e-04 0.7 30 "IP" 0.252596471803278 0.532384495231023 0.17870871789881 0.376551478743768 0.479539047976825 0.522975239049029 0.354857818553046 0.386060325973895 0.732135519780103 0.526104240574959 0.533566536451856 0.382898784927212 0.457103886774503 0.426745299688203 0.43720164071839 0.542896113225497 0.573254700311797 0.56279835928161 1009
11115 593056 5 0.05 0.25 1e-04 0.7 30 "IP" 0.256229067986947 0.544137316820075 0.171827567248282 0.364757168758791 0.486939203852307 0.534038250828352 0.342606811131995 0.374895378622568 0.743168271839254 0.537365228688781 0.514434378380277 0.371557030236733 0.3244754040528 0.272414176183412 0.290331433837285 0.675524595947199 0.727585823816588 0.709668566162715 647
11116 92527 1 3 0.25 1e-04 0.7 30 "IP" 0.258182163861623 0.559608220753688 0.161238782418462 0.349083313374106 0.484207735401225 0.534406537349118 0.341738663779737 0.375014248659559 0.742389899262849 0.542597308954421 0.502977446198199 0.366587353708282 0.836350710481246 0.164647343352004 0.397389417450153 0.163649289518754 0.835352656647996 0.602610582549847 175
11117 1117734 2 3 0.25 1e-04 0.7 30 "IP" 0.258084569736386 0.562192564662063 0.159132599386859 0.346444325429848 0.48882784178479 0.541895808500642 0.333647809387141 0.367761764345657 0.746912411521176 0.548448851200608 0.492780408773999 0.360880972289363 0.882514607381877 0.0916614177438306 0.364252949047046 0.117485392618123 0.908338582256169 0.635747050952954 110
11118 1235808 3 3 0.25 1e-04 0.7 30 "IP" 0.258402043937932 0.559466044653994 0.161409158626496 0.3492315101734 0.483871784987202 0.535751734200581 0.340512150185517 0.374556192484009 0.742273828925134 0.543469301750949 0.501921308812012 0.366314940784624 0.800015148437364 0.0990792212771737 0.34249204181865 0.199984851562636 0.900920778722826 0.65750795818135 159
11119 1171346 4 3 0.25 1e-04 0.7 30 "IP" 0.260451068019048 0.559242029916638 0.162872349795867 0.349452750447151 0.483728783814939 0.539080158000805 0.334549166121516 0.370687094568805 0.744179851833987 0.545689585920352 0.497421515917383 0.363727837374719 0.870131330726759 0.084410645259284 0.358741732085325 0.129868669273241 0.915589354740716 0.641258267914675 119
11120 423417 5 3 0.25 1e-04 0.7 30 "IP" 0.259435455692894 0.553925865633818 0.166331228730407 0.354849362367035 0.47078869926291 0.518823135038548 0.357810441965581 0.391023077684818 0.730224154955804 0.53032735503215 0.524141670695988 0.379168444812795 0.846735691470153 0.261067836356524 0.468054545692173 0.153264308529847 0.738932163643476 0.531945454307827 882
11121 369891 1 0.05 0.5 1e-04 0.7 30 "IP" 0.24791775262373 0.528146533426162 0.178843053503414 0.380736789758274 0.477771940925905 0.511784657142726 0.371368632224397 0.397403232357075 0.725689693549635 0.517195440847339 0.550211685727811 0.39189150405028 0.696841963810803 0.592807048002474 0.628249994158869 0.303158036189197 0.407192951997526 0.371750005841131 1012
11122 235577 2 0.05 0.5 1e-04 0.7 30 "IP" 0.249733525359754 0.527043846933834 0.181044404521752 0.381905003537533 0.477757413354027 0.514116291741645 0.367522443193644 0.395037831662654 0.727490938713781 0.518417247679168 0.548566847715396 0.39066826786224 0.567283070748886 0.435214108372549 0.480449541583083 0.432716929251114 0.564785891627451 0.519550458416917 649
11123 639204 3 0.05 0.5 1e-04 0.7 30 "IP" 0.253341243793614 0.531729558373666 0.179768171947044 0.37717802334045 0.482092345386727 0.522410525280822 0.357075444458448 0.386698812761163 0.735433589180341 0.525527843816947 0.536843616405492 0.383513676403319 0.588114567997234 0.441276077868781 0.491782703492965 0.411885432002766 0.558723922131219 0.508217296507035 419
11124 238207 4 0.05 0.5 1e-04 0.7 30 "IP" 0.247357440877501 0.526625170841281 0.179704535982274 0.382373704498152 0.481062802700747 0.515611639897148 0.367501769248289 0.393529241069706 0.728420243578247 0.51922882896481 0.547206305230563 0.389865582783086 0.476030998869585 0.359087775144023 0.398722525789109 0.523969001130415 0.640912224855977 0.601277474210891 313
11125 926508 5 0.05 0.5 1e-04 0.7 30 "IP" 0.248872897498289 0.520719283745595 0.185813227429799 0.388296001504385 0.4747843241264 0.51142386707652 0.369659736893527 0.397747490481096 0.72365722162469 0.514449920694908 0.555472964323326 0.394670055048657 0.482456552651646 0.414425127808618 0.437784398445944 0.517543447348354 0.585574872191382 0.562215601554056 771
11126 552543 1 3 0.5 1e-04 0.7 30 "IP" 0.257410281040978 0.555915326860318 0.163470563713882 0.35278925270371 0.477814410619919 0.518004523587229 0.363170863780498 0.392053679119464 0.735224691660896 0.530496156987714 0.526641427494379 0.379120267100839 0.942728248870567 0.174336722184861 0.441930996681925 0.0572717511294325 0.825663277815139 0.558069003318075 290
11127 683302 2 3 0.5 1e-04 0.7 30 "IP" 0.254452344817254 0.556948947029904 0.160819984664252 0.351687080416102 0.48075066170238 0.519099950468897 0.363614135577603 0.391205534500024 0.735203006519634 0.531404469091538 0.524434120241855 0.378364848469913 0.933095741301036 0.109878873274826 0.393389338477662 0.0669042586989639 0.890121126725174 0.606610661522338 98
11128 1143860 3 3 0.5 1e-04 0.7 30 "IP" 0.256087927998841 0.559207178807415 0.160120121329521 0.349470940111437 0.48189035347825 0.520763035252293 0.361916294705201 0.389508559108855 0.737978281477091 0.533339746962729 0.522036416034722 0.376415292179686 0.944709125752691 0.141295626886518 0.418670419640119 0.0552908742473093 0.858704373113482 0.581329580359881 175
11129 744723 4 3 0.5 1e-04 0.7 30 "IP" 0.256371509869305 0.55515647778456 0.163465009132932 0.353526604506397 0.469449292374361 0.506719020184729 0.375587048130597 0.40368992194521 0.725820802243666 0.522573982688968 0.539052057263529 0.387277507663057 0.936820505753419 0.206382308833692 0.462615448454008 0.0631794942465814 0.793617691166308 0.537384551545992 523
11130 1152769 5 3 0.5 1e-04 0.7 30 "IP" 0.258988928942201 0.550382735714568 0.168793513842558 0.358344526649776 0.477497167879833 0.520406806202474 0.357502008835523 0.388771830257386 0.736486096822033 0.530418115168009 0.526295522678082 0.378609302752113 0.888374669605437 0.186702194916361 0.432250364394006 0.111625330394563 0.813297805083639 0.567749635605994 164
11131 475623 1 0.05 0 1e-04 0.8 30 "IP" 0.25614113959228 0.559813599743198 0.159763042843098 0.348855823447321 0.496964328247691 0.550301890770321 0.324680620248645 0.358448625389417 0.753105467839971 0.553447513605963 0.484443663091743 0.355276333281946 0.135661195651711 0.106536066537701 0.116426172884182 0.864338804348289 0.893463933462299 0.883573827115818 163
11132 110095 2 0.05 0 1e-04 0.8 30 "IP" 0.255313375128844 0.556400962456082 0.161770795319349 0.352241336975791 0.492418847469517 0.544326919155037 0.330872911515863 0.364470728651789 0.747732222598361 0.548318938750815 0.492643706835212 0.360427282534779 0.204834734475004 0.161943333055336 0.176559448228964 0.795165265524996 0.838056666944664 0.823440551771035 286
11133 719619 3 0.05 0 1e-04 0.8 30 "IP" 0.256640223993155 0.558072789460428 0.161366710216683 0.350590035222165 0.494927893000166 0.550769568298379 0.32273885425371 0.357952890564582 0.751568116993321 0.553187411635453 0.484105564470393 0.355515644475936 0.132025185227153 0.11007283107594 0.117559584414183 0.867974814772847 0.88992716892406 0.882440415585817 166
11134 478232 4 0.05 0 1e-04 0.8 30 "IP" 0.25934572169154 0.559643315872162 0.161888566779668 0.349007881196832 0.492603054290406 0.551990966017093 0.319488562183573 0.356703231633416 0.751948775981946 0.55454438596479 0.481377128963241 0.354135967597543 0.177156660809202 0.127487218260624 0.144595453821917 0.822843339190798 0.872512781739376 0.855404546178083 167
11135 1077210 5 0.05 0 1e-04 0.8 30 "IP" 0.254778755005138 0.552182501142444 0.164740702614993 0.356487636491435 0.485767064430351 0.538015483217998 0.336742176732259 0.370866384927612 0.740545819435489 0.542702019489314 0.501482879347252 0.366109807328452 0.230381610303613 0.195718180897984 0.207615533441735 0.769618389696387 0.804281819102016 0.792384466558265 526
11136 158646 1 3 0 1e-04 0.8 30 "IP" 0.257103895272258 0.560816168582112 0.159585067405754 0.347830071764392 0.490802483034857 0.547098567242897 0.32764999397082 0.36282330792052 0.747906378307115 0.551475880115873 0.487235061376575 0.35803508244075 0.32977262255992 0.0489659240637833 0.145392858560696 0.67022737744008 0.951034075936217 0.854607141439304 160
11137 74531 2 3 0 1e-04 0.8 30 "IP" 0.257458086012312 0.565274672831926 0.156472672135823 0.34335443474401 0.488021271887612 0.544311492175197 0.330950350470991 0.366125066309542 0.745479357899925 0.551079775338767 0.487423022606814 0.35877834208376 0.340447233938661 0.0279594460498586 0.135693011875286 0.659552766061339 0.972040553950141 0.864306988124714 113
11138 36750 3 3 0 1e-04 0.8 30 "IP" 0.259885872378302 0.560843930494168 0.161251748600407 0.347790521589461 0.485699040012268 0.544797666762728 0.327759171057985 0.365139689293787 0.74558491239057 0.550016863680088 0.489010919658392 0.359494899870415 0.348551941828429 0.0361383378672462 0.144876865544144 0.651448058171571 0.963861662132754 0.855123134455856 102
11139 1261873 4 3 0 1e-04 0.8 30 "IP" 0.258767134851926 0.559925752027035 0.161267317308894 0.348755582305001 0.4849285206809 0.54093469995204 0.332291744447189 0.368616633579421 0.743695655532826 0.547100680907863 0.493559061756083 0.362171420722161 0.459263004451429 0.0743770501087932 0.207974061844224 0.540736995548571 0.925622949891207 0.792025938155776 105
11140 956968 5 3 0 1e-04 0.8 30 "IP" 0.254731611970038 0.559657035620514 0.158995992329888 0.348963458460007 0.493295464705388 0.550009648801611 0.324934679216733 0.359934297904372 0.748027076675426 0.552922039011142 0.48393067154662 0.35660236706841 0.38924732278103 0.0256350622996611 0.149418075799338 0.61075267721897 0.974364937700339 0.850581924200662 108
11141 192946 1 0.05 0.25 1e-04 0.8 30 "IP" 0.259715671593062 0.541259935950986 0.176540813088127 0.367703298298394 0.484064846676688 0.537884114829861 0.334956205923561 0.371024872831688 0.74378051826975 0.538972126429823 0.511497019011688 0.3699568763647 0.200084157738005 0.151669511217229 0.16856262772198 0.799915842261995 0.848330488782771 0.83143737227802 283
11142 175495 2 0.05 0.25 1e-04 0.8 30 "IP" 0.253250164519781 0.540984721244213 0.172348713839938 0.36799849273102 0.490824187188286 0.539428201203168 0.337073522578708 0.369425790711326 0.744074351708068 0.53987434316706 0.509422236418646 0.369024550454902 0.131361179129374 0.0894953887601402 0.103737632164431 0.868638820870626 0.91050461123986 0.896262367835569 165
11143 557021 3 0.05 0.25 1e-04 0.8 30 "IP" 0.254217743313882 0.544209195789952 0.170451079777856 0.364689050965639 0.492386574315086 0.540297878688373 0.336471217293562 0.368599517507976 0.746604317628968 0.541543556700327 0.506922297071417 0.367355259314244 0.195481390603277 0.136101062483004 0.156305304214061 0.804518609396723 0.863898937516996 0.843694695785939 160
11144 1258801 4 0.05 0.25 1e-04 0.8 30 "IP" 0.254700243574888 0.542276795099441 0.172349398148232 0.366694830576905 0.491735728475328 0.542621568884743 0.332649455701822 0.366204311934703 0.746435972050216 0.542429257882659 0.504998853850054 0.366447281527168 0.108118548810789 0.070771946029243 0.0835134816123577 0.891881451189211 0.929228053970757 0.916486518387642 159
11145 970884 5 0.05 0.25 1e-04 0.8 30 "IP" 0.253524252563365 0.542501954519792 0.171324141355611 0.36641917642614 0.489609284499294 0.538831416616539 0.337160232731417 0.370022151421977 0.743133537062659 0.539998972669004 0.508484374087029 0.368878659790839 0.15944967828793 0.121316948097539 0.13431575025709 0.84055032171207 0.878683051902461 0.86568424974291 166
11146 592290 1 3 0.25 1e-04 0.8 30 "IP" 0.260975989367065 0.561626065780595 0.161390852178567 0.347029189430703 0.482897506271485 0.537849529148855 0.336553236807252 0.372531121525562 0.743873495638549 0.545682327152601 0.497944088985819 0.364133897765626 0.861116782433506 0.0473023643901911 0.332164872976031 0.138883217566494 0.952697635609809 0.667835127023969 106
11147 1176632 2 3 0.25 1e-04 0.8 30 "IP" 0.258725063737659 0.5566919710108 0.163791814055158 0.352045148375074 0.48271659592658 0.536225291696213 0.339226278045176 0.374313804206831 0.741441659664238 0.542839928573917 0.503018092100334 0.367114582571123 0.824413290611738 0.0443289586039272 0.316082507978571 0.175586709388262 0.955671041396073 0.683917492021429 116
11148 56266 3 3 0.25 1e-04 0.8 30 "IP" 0.257427396762508 0.557082769240334 0.162596668059421 0.351633844137329 0.487943017884179 0.54077586234564 0.334820545214428 0.369064943033064 0.745370414646687 0.546020893794901 0.49741721327385 0.363457820848444 0.663908568843679 0.0794927260593296 0.280989434034972 0.336091431156321 0.92050727394067 0.719010565965028 116
11149 1020640 4 3 0.25 1e-04 0.8 30 "IP" 0.261414774094441 0.558034778630458 0.164390293201397 0.350679790839512 0.483556237387868 0.539519072389468 0.333084141317509 0.36996568263851 0.744971011482309 0.54564966193639 0.497474434518906 0.363582952253509 0.761380382282165 0.0868128189972621 0.322951331408375 0.238619617717835 0.913187181002738 0.677048668591625 89
11150 274954 5 3 0.25 1e-04 0.8 30 "IP" 0.257287421624942 0.548290616834219 0.169409385936438 0.360486401326945 0.485022306420174 0.540505157199614 0.333470632040696 0.369471579787908 0.742309728045116 0.542874179547046 0.502880017977134 0.366709840905993 0.757658349702659 0.0438915889591176 0.291247622349325 0.242341650297341 0.956108411040882 0.708752377650675 99
11151 1022184 1 0.05 0.5 1e-04 0.8 30 "IP" 0.248197969034831 0.523242287395226 0.183078507495765 0.385770394798634 0.478230940621036 0.514251201759184 0.367684548768602 0.394875491895683 0.726428909655867 0.517188662414174 0.550763056264366 0.391900821925136 0.437031148206213 0.293744690522393 0.342622251877303 0.562968851793787 0.706255309477607 0.657377748122697 289
11152 1192458 2 0.05 0.5 1e-04 0.8 30 "IP" 0.247425608441374 0.519751496659471 0.185401920244203 0.38931827851092 0.475477934420581 0.509672056564369 0.373254172400893 0.399482673162383 0.722903542861954 0.512952555847089 0.558656092645096 0.396174962303016 0.403205770297331 0.308521345128059 0.34086737956668 0.596794229702669 0.691478654871941 0.65913262043332 533
11153 237915 3 0.05 0.5 1e-04 0.8 30 "IP" 0.250686741756442 0.52278083381067 0.185347861760695 0.386250478925604 0.476137674052595 0.515789113859599 0.363711968544478 0.393348598052211 0.726824415809037 0.518095823295737 0.549059830305173 0.391006350476699 0.434390571667589 0.215329141187384 0.290791308996294 0.565609428332411 0.784670858812616 0.709208691003706 285
11154 1165986 4 0.05 0.5 1e-04 0.8 30 "IP" 0.245258998063258 0.511972741472132 0.190479025349565 0.397137239060528 0.473475442547669 0.509768599315833 0.371421980135236 0.399386922545214 0.718734440610927 0.510376875398907 0.561901005484801 0.39876478216102 0.293691853681348 0.226384342227549 0.249343368079521 0.706308146318652 0.773615657772451 0.750656631920479 293
11155 501951 5 0.05 0.5 1e-04 0.8 30 "IP" 0.248174698495688 0.523294639381811 0.183096154372646 0.385742489903516 0.482174893766799 0.518572129413216 0.363464062081877 0.390532185022314 0.730349592262486 0.520062659566953 0.546560216454523 0.389020114849981 0.361992747502007 0.195058272970479 0.251736388689961 0.638007252497993 0.804941727029521 0.748263611310039 165
11156 38353 1 3 0.5 1e-04 0.8 30 "IP" 0.260058228101645 0.559643754888607 0.162302556225788 0.349042965500082 0.475871241910579 0.518019609576215 0.362301816718833 0.392674017124139 0.735929470012224 0.531799783024431 0.524604372944621 0.378236911354552 0.940154823822512 0.0675817789019352 0.374337316481873 0.0598451761774884 0.932418221098065 0.625662683518127 104
11157 547326 2 3 0.5 1e-04 0.8 30 "IP" 0.255595502686613 0.552597332126293 0.164901752620337 0.356119134358699 0.479802663199944 0.52054719009817 0.361074107904939 0.390077733379296 0.735398165886558 0.531033634247747 0.525975860525276 0.378973723485337 0.907215001130083 0.0623016340492032 0.354886561262712 0.0927849988699174 0.937698365950797 0.645113438737288 110
11158 942238 3 3 0.5 1e-04 0.8 30 "IP" 0.254187487058868 0.55394106770064 0.163005175141015 0.354802197440293 0.483320380312481 0.522602398421485 0.359925829791974 0.387654502596792 0.737507867371348 0.5327491687288 0.522931004932988 0.377021492445838 0.920265176059562 0.0895718400903777 0.374746309649591 0.0797348239404384 0.910428159909622 0.625253690350409 104
11159 822737 4 3 0.5 1e-04 0.8 30 "IP" 0.257525713062961 0.551514749567271 0.16692392482568 0.357280703140438 0.472573209725027 0.514940969269302 0.36450945360989 0.395555523355043 0.730098922787988 0.527075969208199 0.53143337843557 0.382862326725063 0.891437130435121 0.0983022745483848 0.376740531840594 0.108562869564879 0.901697725451615 0.623259468159406 113
11160 857913 5 3 0.5 1e-04 0.8 30 "IP" 0.255433146040637 0.560819448878914 0.158510012610202 0.347779344145382 0.478516138826582 0.518019524054893 0.365006500370935 0.393038309492722 0.733949284867219 0.53191988202142 0.523516512981137 0.378346425808192 0.946980043176453 0.0699019547973022 0.373645626866669 0.0530199568235474 0.930098045202698 0.626354373133331 162
11161 425797 1 0.05 0 1e-04 0.9 30 "IP" 0.257636719432243 0.563181065778267 0.158127275179581 0.345455566095268 0.499328580219012 0.55795112700612 0.314747197193686 0.350718231611377 0.756965299651255 0.559661060082357 0.472874472373267 0.348997955468656 0.102165912726939 0.0616755611737537 0.0754441995820363 0.897834087273061 0.938324438826246 0.924555800417964 97
11162 1118603 2 0.05 0 1e-04 0.9 30 "IP" 0.263093023834678 0.561281928728983 0.162936232215564 0.347357135684682 0.49342588159451 0.556044862290399 0.313683939518858 0.352684857542846 0.756518905429188 0.557798284032101 0.476620171734423 0.350900941738147 0.0585938788062342 0.0353158857253411 0.0434045813853186 0.941406121193766 0.964684114274659 0.956595418614681 95
11163 101913 3 0.05 0 1e-04 0.9 30 "IP" 0.258613247375714 0.557153792842071 0.163259224835898 0.351550604259882 0.496670689886234 0.556111856719387 0.31556361000895 0.352554036051757 0.755283937261948 0.556407991752949 0.478822834844848 0.352271806006084 0.0850906576446673 0.0559963057133019 0.0659556766618222 0.914909342355333 0.944003694286698 0.934044323338178 74
11164 653123 4 0.05 0 1e-04 0.9 30 "IP" 0.259027630013062 0.561537250466128 0.16017553695115 0.347101809983744 0.496046601027605 0.554411741112913 0.317880344697177 0.354399703964686 0.755074231040667 0.556768707688011 0.478055881648327 0.351985957656333 0.107504165656048 0.0586559255674397 0.0753953702264063 0.892495834343952 0.94134407443256 0.924604629773594 103
11165 1209606 5 0.05 0 1e-04 0.9 30 "IP" 0.258535297750146 0.559077169450234 0.161829308392157 0.349535159892729 0.493242607089435 0.553539873665823 0.317471469816186 0.35519462001054 0.75177790483958 0.55536444218021 0.479300778208344 0.353329775056797 0.0755639737963519 0.0419083224862375 0.0534725364857319 0.924436026203648 0.958091677513763 0.946527463514268 100
11166 139537 1 3 0 1e-04 0.9 30 "IP" 0.257143842120725 0.56404887482389 0.157220336615307 0.344590466542073 0.486384322705527 0.543175691953536 0.331914046694175 0.367616807431162 0.743528164826253 0.549872601099371 0.489134383309482 0.360228739584798 0.30975247156819 0.0126553563513653 0.115268199262009 0.69024752843181 0.987344643648635 0.884731800737991 101
11167 699585 2 3 0 1e-04 0.9 30 "IP" 0.255462720678219 0.561263624485855 0.158249279840079 0.347431207629283 0.490931079336641 0.548423637822829 0.326691249258356 0.36214633134769 0.74639380001486 0.552471412860959 0.484940529098436 0.357498085310708 0.405962080437657 0.0129552422640237 0.147431141468526 0.594037919562343 0.987044757735976 0.852568858531474 94
11168 293295 3 3 0 1e-04 0.9 30 "IP" 0.26104555500106 0.56193553089575 0.161219035053318 0.346677801456842 0.48244973995985 0.542090261197771 0.330600280764974 0.368736017075913 0.74349529496091 0.548611589322176 0.491819315818292 0.361489888798585 0.234519414449497 0.00870785875857228 0.0879069551424581 0.765480585550503 0.991292141241428 0.912093044857542 100
11169 295174 4 3 0 1e-04 0.9 30 "IP" 0.263949662871273 0.562043169584571 0.162897163819149 0.346563170232411 0.483600816199236 0.548505654904169 0.320988976842279 0.361608697574522 0.747550479070509 0.552968275857526 0.483886140661428 0.356643360208916 0.247421510326934 0.0202553340998418 0.100403029260884 0.752578489673066 0.979744665900158 0.899596970739116 104
11170 630250 5 3 0 1e-04 0.9 30 "IP" 0.260024441340106 0.565087359109211 0.158181376225022 0.343491855449533 0.483220155952141 0.542062192098208 0.331542305724634 0.368842574501515 0.743244597292247 0.549555128723409 0.489723681949656 0.360594073617817 0.568537227500218 0.0196903348902069 0.211418233430883 0.431462772499782 0.980309665109793 0.788581766569117 105
11171 146033 1 0.05 0.25 1e-04 0.9 30 "IP" 0.254108480386824 0.54410663641472 0.170481930931904 0.364872331468539 0.493096166858606 0.541284421404637 0.335662924690267 0.367607923888206 0.74720464724543 0.542160904434407 0.506144855622171 0.366762145308469 0.112172509512732 0.05571219893777 0.0749007215851112 0.887827490487268 0.94428780106223 0.925099278414889 103
11172 1214793 2 0.05 0.25 1e-04 0.9 30 "IP" 0.256672873267029 0.546860531225677 0.169990957409731 0.362077173737752 0.495014434723215 0.54678995222024 0.328369747244451 0.362064400085229 0.751687307990244 0.546753389395696 0.498360704654181 0.362130334771951 0.109055107207996 0.0584253754264073 0.0757109126909978 0.890944892792004 0.941574624573593 0.924289087309002 82
11173 167057 3 0.05 0.25 1e-04 0.9 30 "IP" 0.258516927776417 0.546674311092328 0.17137993069569 0.362250087432948 0.488329238434301 0.54002399031115 0.334238161298461 0.368846086419132 0.746846166210718 0.542235492447482 0.505618091994151 0.366654222074147 0.118884595015075 0.0712667481646417 0.0877285769819335 0.881115404984925 0.928733251835358 0.912271423018067 93
11174 251644 4 0.05 0.25 1e-04 0.9 30 "IP" 0.255570371542236 0.545854410866342 0.170041165233111 0.363086448043229 0.491934865453137 0.542195941563888 0.333507032074221 0.366719982755918 0.747505236995373 0.543365521436023 0.503548197307333 0.365560351381106 0.0846137953629895 0.0502861700680931 0.0620141298747538 0.91538620463701 0.949713829931907 0.937985870125246 93
11175 77929 5 0.05 0.25 1e-04 0.9 30 "IP" 0.25691413296747 0.543008183799321 0.173192684225392 0.365955443475969 0.491320395492941 0.54263676791147 0.332205971061664 0.366252038124881 0.748234528460411 0.542696349941689 0.505398655287056 0.366219046578526 0.117921016803643 0.0627925980078254 0.0817178051737171 0.882078983196357 0.937207401992175 0.918282194826283 87
11176 150883 1 3 0.25 1e-04 0.9 30 "IP" 0.255419450488295 0.55555036342764 0.162563061677759 0.353176016275633 0.489180069043026 0.54422782348491 0.331507610089132 0.366265085842078 0.744599519531321 0.547690619370864 0.494070671766891 0.362240883554183 0.759258462784087 0.0242120474809432 0.276320866470993 0.240741537215913 0.975787952519057 0.723679133529007 93
11177 345662 2 3 0.25 1e-04 0.9 30 "IP" 0.256510714315406 0.555766054787433 0.163088176098165 0.352952630471808 0.485194658185141 0.540270927944329 0.335553179308291 0.3707835858792 0.741705372500547 0.545158331652737 0.498641355406456 0.365145071399572 0.880034903692254 0.0247568499759905 0.320475436290871 0.119965096307746 0.97524315002401 0.679524563709129 105
11178 92444 3 3 0.25 1e-04 0.9 30 "IP" 0.258801986781995 0.560759371047696 0.160678509963733 0.347911919701695 0.482866883917875 0.535762524795687 0.340264120422187 0.37503384762849 0.74166887069987 0.543951798149137 0.50094263038592 0.366155196874294 0.844158368627013 0.0236129376259437 0.309344854447717 0.155841631372987 0.976387062374056 0.690655145552283 103
11179 158102 4 3 0.25 1e-04 0.9 30 "IP" 0.257466480573693 0.552338210576645 0.166259097793358 0.356412979008214 0.482677591435953 0.538459365608315 0.33595982260204 0.372255261517948 0.740144072009645 0.542850240971372 0.502218920395397 0.367229991191407 0.768436192238025 0.0339673075652793 0.28936146738403 0.231563807761975 0.966032692434721 0.71063853261597 105
11180 65117 5 3 0.25 1e-04 0.9 30 "IP" 0.257852289852064 0.561613445877054 0.159402857431124 0.347038090608159 0.485235140286157 0.53795851234099 0.338310279801848 0.372641123584678 0.743087430138221 0.545672287885845 0.497713137232971 0.364299304910123 0.856363789973675 0.0487417717492771 0.328416738457347 0.143636210026325 0.951258228250723 0.671583261542653 106
11181 669160 1 0.05 0.5 1e-04 0.9 30 "IP" 0.25059043911241 0.52091750829909 0.186860028317397 0.388142523661462 0.480356012334555 0.520703538356484 0.35872501867789 0.388401254671342 0.730946451446965 0.520702331378032 0.545585046995287 0.388388016938486 0.311161499816221 0.129623609214937 0.191859742373638 0.688838500183778 0.870376390785063 0.808140257626362 99
11182 407294 2 0.05 0.5 1e-04 0.9 30 "IP" 0.24487046333878 0.509749493580309 0.192017909137081 0.399433001458694 0.477966072512059 0.515931202117093 0.364768925529815 0.393173326868605 0.722836535850838 0.513681223049465 0.556786834666896 0.395451641083883 0.13547938012942 0.0898103964176337 0.105298172350491 0.86452061987058 0.910189603582366 0.894701827649509 106
11183 841756 3 0.05 0.5 1e-04 0.9 30 "IP" 0.2475397370682 0.520110664910284 0.185291496126353 0.389050814891073 0.479124119269782 0.517428563902649 0.363376401266639 0.391783497154381 0.726663856337982 0.518243906441194 0.548667897392992 0.390951840533246 0.326425425628174 0.159194345836548 0.216134183802884 0.673574574371826 0.840805654163452 0.783865816197116 165
11184 841799 4 0.05 0.5 1e-04 0.9 30 "IP" 0.248631455855004 0.520077947182528 0.186107099266683 0.389006279592739 0.481406899443958 0.520568659596462 0.359674160597074 0.388510344152296 0.730038355298962 0.520300012886054 0.545781259863757 0.388781997099316 0.235907908941696 0.106417553240153 0.150521692524217 0.764092091058304 0.893582446759847 0.849478307475783 95
11185 401096 5 0.05 0.5 1e-04 0.9 30 "IP" 0.246360009699761 0.514961876666613 0.188678244103313 0.394202118954906 0.480304224995163 0.517649682536397 0.363876385305745 0.391515769265662 0.726664234694924 0.516634916660375 0.552554629409058 0.392531968494561 0.155116774274544 0.0815273436270116 0.106488044638097 0.844883225725456 0.918472656372988 0.893511955361903 109
11186 915848 1 3 0.5 1e-04 0.9 30 "IP" 0.262535085831507 0.561008129438728 0.162818120466681 0.347664881011322 0.47502706142962 0.520915738035544 0.357335651753491 0.390050190038031 0.737562147261127 0.53424103135757 0.520153772220172 0.375974095226056 0.949319262519229 0.0407905578963547 0.362724544580417 0.0506807374807706 0.959209442103645 0.637275455419583 100
11187 970187 2 3 0.5 1e-04 0.9 30 "IP" 0.263394577363865 0.561710233721593 0.162764593472667 0.346946057213797 0.471330362161664 0.51569673505921 0.363005156575027 0.395424307241623 0.734724939525529 0.531071439588015 0.525769750047694 0.379237846529301 0.923944106070976 0.0478079276192431 0.360210467582128 0.0760558939290237 0.952192072380757 0.639789532417872 111
11188 1056404 3 3 0.5 1e-04 0.9 30 "IP" 0.257289767225809 0.561264795370473 0.159343538492479 0.347323356692553 0.477426941627385 0.518632003806588 0.362980278075987 0.392442438837078 0.734716708853194 0.532542858715592 0.522323816568466 0.377731148201768 0.952706006071697 0.0403822959717168 0.358334163584835 0.047293993928303 0.959617704028283 0.641665836415165 97
11189 858810 4 3 0.5 1e-04 0.9 30 "IP" 0.254125251804067 0.554384172065789 0.162517401735178 0.354327936967977 0.475343158737049 0.513896530023683 0.369767929532144 0.397482639718992 0.729468410541115 0.527015873127937 0.532285331267322 0.383510574101743 0.931473080993819 0.0395326580733528 0.348894778062515 0.0685269190061813 0.960467341926647 0.651105221937485 108
11190 600737 5 3 0.5 1e-04 0.9 30 "IP" 0.256287385878309 0.558828790831254 0.160554487070312 0.349861211740878 0.476844139829853 0.515635386627492 0.367488344432933 0.395528033555053 0.733131525708162 0.529722994698747 0.528042831503245 0.380645955955539 0.932598834539434 0.0468434243708431 0.354946284584635 0.0674011654605659 0.953156575629157 0.645053715415365 98
11191 1022356 1 0.05 0 1e-04 1 30 "IP" 0.255878924766444 0.56035334083895 0.159141922977871 0.348297492399811 0.498001063392421 0.555492406768626 0.317750639851565 0.353245233376834 0.753879988158865 0.557045073090509 0.476892562829436 0.351665853293828 0.0608131504870744 0.0299109361880013 0.0403912131713832 0.939186849512926 0.970089063811999 0.959608786828617 87
11192 135179 2 0.05 0 1e-04 1 30 "IP" 0.254677678557929 0.559700411009203 0.158852865370657 0.348939922004498 0.499280530657783 0.554665166062415 0.319708097464006 0.354150712144957 0.753958209215712 0.556273451254561 0.478560962834663 0.352486000972008 0.06435784367637 0.0326807624822075 0.0433730346462771 0.93564215632363 0.967319237517793 0.956626965353723 90
11193 911339 3 0.05 0 1e-04 1 30 "IP" 0.256475479243629 0.562417044080108 0.157947256108285 0.346219488997032 0.497611924695009 0.555761606975526 0.317285439877654 0.353056448324882 0.754087403938638 0.557913308679519 0.47523269598594 0.35084693437865 0.0631358635140662 0.028553290149074 0.0403033987400218 0.936864136485934 0.971446709850926 0.959696601259978 86
11194 235719 4 0.05 0 1e-04 1 30 "IP" 0.256099595265794 0.559119442599732 0.16022834846936 0.349550508390553 0.496705171602728 0.555075179189307 0.317776275757699 0.353871544629202 0.752804766868522 0.556368783601147 0.478004624227059 0.352488092564801 0.0518081879194622 0.0267545237143532 0.0352737142274459 0.948191812080538 0.973245476285647 0.964726285772554 94
11195 533843 5 0.05 0 1e-04 1 30 "IP" 0.265936012108365 0.564259681224484 0.162357213371429 0.344323920882653 0.489750096521528 0.557030316756763 0.310110262524158 0.351765548345898 0.755686108629893 0.559475074770805 0.472467475895587 0.349249395398226 0.068638982015756 0.0351740108835562 0.0469387757586545 0.931361017984244 0.964825989116444 0.953061224241346 84
11196 1260352 1 3 0 1e-04 1 30 "IP" 0.260942393486602 0.565616709624552 0.15842425456566 0.342976691169014 0.485524960706875 0.548837274283255 0.322372345254033 0.361426573163633 0.746467354193476 0.554214655935536 0.480796599819693 0.355509465447755 0.228931073023556 0.00786715815607167 0.0850574631006297 0.771068926976444 0.992132841843928 0.91494253689937 92
11197 185208 2 3 0 1e-04 1 30 "IP" 0.257789275095829 0.565344795946678 0.156608565671866 0.34325408040681 0.488843354978592 0.546372008243583 0.327887969833833 0.363839746489059 0.746632630074421 0.552514529851747 0.484496535505698 0.357178621603707 0.468312371598218 0.0156748296530674 0.171711533986992 0.531687628401782 0.984325170346933 0.828288466013008 86
11198 201343 3 3 0 1e-04 1 30 "IP" 0.259319372214967 0.562973671110947 0.159363194745737 0.345677876550499 0.486932420841685 0.549083716942571 0.323259797326161 0.361579177275935 0.746251793056653 0.553440799231745 0.482622992071897 0.356578703196175 0.369524442014854 0.00952207155376442 0.134586714272443 0.630475557985146 0.990477928446236 0.865413285727557 98
11199 693600 4 3 0 1e-04 1 30 "IP" 0.263373627003419 0.56499937087865 0.160340869837862 0.343582908614439 0.482608623045671 0.546343477829494 0.324370616924028 0.364328175062273 0.74598225004909 0.552438108878537 0.48471148676189 0.357549059231763 0.452020593795791 0.00849165333576212 0.164929636087499 0.547979406204209 0.991508346664238 0.835070363912501 94
11200 131358 5 3 0 1e-04 1 30 "IP" 0.256382928892408 0.564346588105921 0.15653745061889 0.344260110972021 0.486956261275461 0.54311039742675 0.332297198383191 0.367709565432645 0.743339190167869 0.549858366637699 0.488834649002081 0.360260902900638 0.234043982284407 0.00889087525334681 0.0864464264000146 0.765956017715593 0.991109124746653 0.913553573599985 92
11201 887795 1 0.05 0.25 1e-04 1 30 "IP" 0.253967534438775 0.547362763851521 0.167860933922781 0.361626735191392 0.494280716349601 0.544174548645967 0.332473218753327 0.364853458791998 0.748248250788375 0.545149451588122 0.500334152676107 0.36386919943896 0.124623297960597 0.0388173881512416 0.0679240418144113 0.875376702039403 0.961182611848758 0.932075958185589 79
11202 220649 2 0.05 0.25 1e-04 1 30 "IP" 0.254684056474332 0.545882509803892 0.169480347291972 0.363089094909288 0.494638478974884 0.545015642232655 0.331081405465568 0.363914616668902 0.749322535449216 0.545236298325701 0.50056175275754 0.363710022957972 0.0653213005631876 0.0337976326148121 0.0445093577693882 0.934678699436812 0.966202367385188 0.955490642230612 91
11203 1233851 3 0.05 0.25 1e-04 1 30 "IP" 0.25627067927913 0.546109045250163 0.170342936982155 0.362859153690087 0.492035103145723 0.544049232268497 0.330884750256565 0.364863914778252 0.748305782424853 0.544666459717517 0.50122768723872 0.364267840294694 0.073320467523403 0.0353887905580204 0.0483728572471288 0.926679532476597 0.96461120944198 0.951627142752871 90
11204 286641 4 0.05 0.25 1e-04 1 30 "IP" 0.254171763878973 0.543933170310833 0.170717831777178 0.365084540973925 0.492899042361778 0.544989480338102 0.329947827857977 0.363915435670179 0.747070806240751 0.544528074472124 0.500665659635155 0.364418199472383 0.0714882327659248 0.0347360885933352 0.0472402298984066 0.928511767234075 0.965263911406665 0.952759770101593 81
11205 370596 5 0.05 0.25 1e-04 1 30 "IP" 0.254494314850781 0.547072146336551 0.168426535321238 0.361878532405785 0.495255826910328 0.546629681571885 0.32905097618064 0.362284919287561 0.749750141761109 0.546681612788526 0.497477511501878 0.362248471187999 0.0496438841112954 0.0292133584967183 0.0361470908267413 0.950356115888705 0.970786641503282 0.963852909173259 91
11206 1265741 1 3 0.25 1e-04 1 30 "IP" 0.258712328926152 0.56128557364468 0.160190982975525 0.347372770292905 0.485239030341235 0.541997448954481 0.33272930698601 0.36896168861807 0.743951359267388 0.548282815014345 0.492920289961535 0.361931243725442 0.853831074445706 0.0297188148570441 0.316052229552565 0.146168925554294 0.970281185142956 0.683947770447435 100
11207 1110295 2 3 0.25 1e-04 1 30 "IP" 0.258415070625487 0.56146274834278 0.159948488519761 0.347237167582949 0.486839214158752 0.54220876604294 0.332861446155794 0.368227650375889 0.745254284784239 0.548406188672357 0.492809934675555 0.361474936450936 0.721721569080856 0.0372140394857764 0.274211110351583 0.278278430919144 0.962785960514224 0.725788889648417 96
11208 120004 3 3 0.25 1e-04 1 30 "IP" 0.257711345004013 0.558373556261757 0.161846784393471 0.350323403877754 0.484988636838973 0.540757105274034 0.334367418680995 0.370125185860306 0.742699981842986 0.546402918013058 0.496214203074466 0.363776253106802 0.831801564160943 0.0175015614602568 0.29984856379805 0.168198435839057 0.982498438539743 0.700151436201951 99
11209 439717 4 3 0.25 1e-04 1 30 "IP" 0.256046408817097 0.5566320010895 0.162133455971409 0.35209281317191 0.485363468518762 0.540109337074385 0.33560059037546 0.370786952026944 0.741409877335859 0.545348769412685 0.497734046346869 0.364853028419244 0.84352815804021 0.0140424788239707 0.300342497965632 0.15647184195979 0.985957521176029 0.699657502034368 93
11210 477784 5 3 0.25 1e-04 1 30 "IP" 0.260876452845412 0.556110657727493 0.165577846904527 0.352577603787451 0.479883620802666 0.537513233441033 0.335893491961621 0.373574940619389 0.740760073648078 0.543604361030419 0.501471338866148 0.366692329630449 0.864125902139703 0.0253648767097303 0.320552735379666 0.135874097860297 0.97463512329027 0.679447264620334 101
11211 492664 1 0.05 0.5 1e-04 1 30 "IP" 0.248019124709176 0.510578749391552 0.193768630395343 0.39863336958706 0.477706900621883 0.518614129810877 0.360465193216504 0.390525572691167 0.725726025331059 0.515752463473279 0.554233823611847 0.393414024068706 0.0762773485848336 0.0403013580361753 0.052613643389062 0.923722651415166 0.959698641963825 0.947386356610938 85
11212 211806 2 0.05 0.5 1e-04 1 30 "IP" 0.252857918563791 0.517788075120412 0.191275889653899 0.391364462262559 0.477554228917991 0.522345355363686 0.354395568181316 0.386906867677188 0.730412147481782 0.520646638560075 0.545671457835216 0.388574571802175 0.156566831282122 0.0614324859997419 0.0943971883064068 0.843433168717878 0.938567514000258 0.905602811693593 88
11213 42343 3 0.05 0.5 1e-04 1 30 "IP" 0.251520679047434 0.522722323698789 0.18603468659675 0.386366984459238 0.479099135168419 0.520778592255817 0.358105314143024 0.388548056630067 0.730619814215853 0.521336367649832 0.544140000739774 0.3879131096534 0.258287811271834 0.0841012931192396 0.144057829520019 0.741712188728166 0.91589870688076 0.855942170479981 92
11214 229167 4 0.05 0.5 1e-04 1 30 "IP" 0.248322521188756 0.513851380595413 0.19115214731094 0.39533230909797 0.481325183417097 0.521575558041748 0.358157136427488 0.387530129789907 0.729647704605852 0.518828109517281 0.549309283738428 0.390305974359178 0.0906817683074645 0.0451806227569008 0.0606870593227117 0.909318231692535 0.954819377243099 0.939312940677288 85
11215 103169 5 0.05 0.5 1e-04 1 30 "IP" 0.252111052621007 0.520643439187377 0.188195007021327 0.388452389293665 0.476937893469728 0.519345713524849 0.358780712377906 0.389964069892935 0.729048946090735 0.519667470336147 0.546975719399233 0.389572760606433 0.289122740443798 0.0892386250157711 0.158356517038128 0.710877259556202 0.910761374984229 0.841643482961872 86
11216 510256 1 3 0.5 1e-04 1 30 "IP" 0.261001517891775 0.554295934728 0.167082960550625 0.354427905192368 0.471705176899918 0.517885567355871 0.359873912359235 0.393169537990281 0.732706694791693 0.530000807831474 0.526956872909859 0.38028810159816 0.922770776092848 0.0389793771194169 0.352569069622132 0.0772292239071523 0.961020622880583 0.647430930377868 94
11217 671657 2 3 0.5 1e-04 1 30 "IP" 0.255554228174433 0.561535846283835 0.158046051237379 0.347074285146727 0.477204764349119 0.516113557742324 0.367198814387592 0.39518929030642 0.732758992523552 0.530885645652613 0.525244865624971 0.379553360240788 0.93038820330764 0.0460460625431586 0.352893429336667 0.0696117966923596 0.953953937456841 0.647106570663333 97
11218 797385 3 3 0.5 1e-04 1 30 "IP" 0.26094581047064 0.559819457847035 0.162714372176151 0.348822570499296 0.473156804461332 0.518349931539074 0.360211030672575 0.392708258530543 0.734102614931971 0.532144839077035 0.522925402848727 0.378123343829584 0.943573276675026 0.0456043048136429 0.363313053252739 0.0564267233249738 0.954395695186357 0.636686946747261 95
11219 942491 4 3 0.5 1e-04 1 30 "IP" 0.257416635374391 0.55926200596551 0.160954197018404 0.349423646957748 0.477754920313968 0.519310901300402 0.362256806795809 0.391944928278401 0.735171555688358 0.532396046657076 0.523211003814213 0.378031939422756 0.936472749923144 0.0303028650774089 0.346249578689333 0.063527250076856 0.969697134922591 0.653750421310667 98
11220 14695 5 3 0.5 1e-04 1 30 "IP" 0.254807339159402 0.55520932803999 0.162347665250572 0.353473888977274 0.479340373816163 0.519927766771274 0.362137522449139 0.39100121634559 0.734147712975564 0.531409868032549 0.524485187699711 0.378799664509233 0.910260691863636 0.0372248003845953 0.339073149217277 0.0897393081363643 0.962775199615405 0.660926850782723 78
11221 405681 1 0.05 0 1e-04 0 40 "IP" 0.25921676650777 0.562668993958226 0.159454580756313 0.345937847285109 0.501063680941552 0.561902728558481 0.309501758247171 0.346729884036927 0.760280447449321 0.562145718013113 0.468956339003484 0.346478387478252 0.999670678627667 0.999662412760571 0.99966523067157 0.000329321372333253 0.0003375872394291 0.000334769328429697 3601
11222 884594 2 0.05 0 1e-04 0 40 "IP" 0.257738403917378 0.563777690037106 0.157737815694579 0.344835586777291 0.502462200942783 0.561191599258292 0.311411895029549 0.347444070283382 0.760200604860162 0.562041596309906 0.469149710724127 0.346586872422962 0.998790315483927 0.999461391912536 0.999233965429527 0.00120968451607262 0.000538608087464292 0.000766034570473078 3601
11223 835156 3 0.05 0 1e-04 0 40 "IP" 0.257683776596666 0.56213734020291 0.158910766545752 0.346521210398815 0.501434259147957 0.559347485470807 0.313445284518976 0.349306669539286 0.759118035744623 0.56027086371108 0.472356051064728 0.348385109357106 0.999607153958497 0.999657933596214 0.999640704712437 0.000392846041503394 0.000342066403786077 0.000359295287563133 3601
11224 782662 4 0.05 0 1e-04 0 40 "IP" 0.25489084833202 0.562965844684256 0.156557173301181 0.34562939125041 0.505096631679561 0.561802974358074 0.31213252379414 0.346826057308822 0.759987480011581 0.562175730268429 0.46868969709532 0.346442218370315 0.999222345601308 0.998990551985965 0.999068279067761 0.000777654398692053 0.00100944801403496 0.000931720932239132 3601
11225 1003305 5 0.05 0 1e-04 0 40 "IP" 0.259884798831254 0.563928903714727 0.158945750893355 0.344643170801325 0.499089104135929 0.561010495287876 0.309565219080101 0.347602966945776 0.758973902967183 0.561980064140465 0.468510969973456 0.346619600444148 0.996690671619629 0.995069904470449 0.995624633383107 0.0033093283803708 0.00493009552955095 0.00437536661689269 3171
11226 1213562 1 3 0 1e-04 0 40 "IP" 0.258536922167658 0.562513652046202 0.159225559380652 0.346101706547746 0.488998388885921 0.549251493296274 0.322738248760998 0.360071046398985 0.74753531105358 0.553461876522768 0.48196380814165 0.355636292462194 0.999551029062092 0.999109033342175 0.999261654038419 0.000448970937907687 0.000890966657824949 0.00073834596158104 3601
11227 236288 2 3 0 1e-04 0 40 "IP" 0.264726643905963 0.56226620286391 0.163184683594172 0.346418956148253 0.486823683048283 0.552844879323797 0.31596128636906 0.356642040453261 0.751550326954246 0.555863309270709 0.479145969963231 0.353361962464154 0.999345147135262 0.999153101811985 0.999220691870684 0.000654852864738131 0.000846898188014687 0.000779308129316472 3601
11228 771058 3 3 0 1e-04 0 40 "IP" 0.257967719352059 0.565982941200693 0.156240385964282 0.342612432205305 0.494091023486465 0.553370584374192 0.319652880895027 0.355979169921847 0.752058742838525 0.557404627012739 0.47589326685931 0.351704175209455 0.999643834531242 0.999512656006931 0.999557588786629 0.000356165468757759 0.000487343993069403 0.000442411213370871 3601
11229 1190264 4 3 0 1e-04 0 40 "IP" 0.259636810319355 0.560747908665541 0.161195326835826 0.34791209155885 0.491082557482561 0.55445527309779 0.315840845969477 0.354678840884657 0.750719367801916 0.556373934680844 0.477036172805303 0.352609753479283 0.997414679052127 0.999163674962483 0.998559182195387 0.002585320947873 0.000836325037516666 0.00144081780461256 3601
11230 1230945 5 3 0 1e-04 0 40 "IP" 0.257595961560509 0.559741238386707 0.160692034927295 0.348915337937076 0.494390941591164 0.555953376760747 0.315795043043601 0.35312978678287 0.751986903151672 0.556951688348393 0.476487077970896 0.352000129246759 0.999612402524796 0.991560028614842 0.994317566194328 0.000387597475203659 0.00843997138515841 0.00568243380567225 1970
11231 441435 1 0.05 0.25 1e-04 0 40 "IP" 0.25636114805726 0.564076142644231 0.156662128097182 0.34451996328475 0.503928394455464 0.561166686260143 0.312374207867057 0.347481567197188 0.760289542512725 0.562128242957732 0.469036335964239 0.346502779680701 0.999653843386141 0.999657471541661 0.999656248711897 0.000346156613859009 0.000342528458338887 0.000343751288102643 3601
11232 51242 2 0.05 0.25 1e-04 0 40 "IP" 0.258448882012977 0.565489477349854 0.156856409758832 0.343074494426644 0.502468269831421 0.562681162409558 0.309266617271104 0.345954126012322 0.760917151844398 0.563601444268162 0.466123027029936 0.345010106350384 0.99966672540286 0.999617601578846 0.999634279866454 0.000333274597140056 0.000382398421153906 0.000365720133545529 3601
11233 71376 3 0.05 0.25 1e-04 0 40 "IP" 0.257820430508204 0.564031153559252 0.157649341128354 0.344611557686387 0.50104081956886 0.560523966632786 0.311716277704637 0.348089362602593 0.758861250077064 0.561683634362659 0.469365618832991 0.346940023980879 0.99950899574192 0.99958352001147 0.999558216860238 0.000491004258080022 0.000416479988529583 0.000441783139762411 3601
11234 405533 4 0.05 0.25 1e-04 0 40 "IP" 0.261986993365764 0.563311549035739 0.160702992688918 0.34532820017796 0.498664655692147 0.562526084931561 0.307171814554046 0.346089019508822 0.760651649057912 0.562779085686923 0.467874807242964 0.345844732961554 0.999538649911798 0.999588180865642 0.999571124146802 0.000461350088202494 0.000411819134358106 0.000428875853197779 3601
11235 159290 5 0.05 0.25 1e-04 0 40 "IP" 0.259512051284658 0.56360203307225 0.158939815687597 0.34502427438341 0.500162280961936 0.558643508468634 0.313739670879886 0.350037187125966 0.759674332246595 0.560306407774904 0.472679486567483 0.34835612293938 0.998705688534641 0.998872116880547 0.998815307821216 0.00129431146535847 0.00112788311945256 0.00118469217878401 653
11236 690253 1 3 0.25 1e-04 0 40 "IP" 0.257076572790406 0.559643958104379 0.160456517035268 0.34900604797156 0.492464763944652 0.55304436172728 0.319203642428142 0.35619339082779 0.749541336735058 0.555015213778306 0.47966015946341 0.354038713696003 0.999390130156031 0.998828019047979 0.999020692981924 0.000609869843968973 0.00117198095202071 0.000979307018075747 3601
11237 616155 2 3 0.25 1e-04 0 40 "IP" 0.256634223407517 0.562963946968201 0.157714818959419 0.345673185410127 0.495006207431889 0.556383291771531 0.315799399500759 0.352764262925068 0.751640430839406 0.55832450060152 0.473514218460178 0.350665782835551 0.999663521270446 0.998857863491937 0.999132754656008 0.000336478729553737 0.00114213650806305 0.00086724534399151 3601
11238 633766 3 3 0.25 1e-04 0 40 "IP" 0.261742064560942 0.562892748928972 0.16094279368809 0.345751278003853 0.491795767133834 0.557584614067381 0.311724449442103 0.351566652625412 0.753537831694776 0.559151099012347 0.472667243130193 0.349838518114961 0.999562148624003 0.999341589321588 0.999418167485548 0.000437851375996869 0.000658410678411714 0.000581832514451682 3601
11239 1064761 4 3 0.25 1e-04 0 40 "IP" 0.256871801861994 0.562588581232837 0.158049457891915 0.345970431000888 0.498037053375303 0.557592483139866 0.314664512779831 0.35104171900775 0.754908855237297 0.559126038114441 0.472713970671746 0.349485238528507 0.999598119418418 0.999642875942642 0.99962765961579 0.000401880581582227 0.000357124057357622 0.000372340384210383 3601
11240 152977 5 3 0.25 1e-04 0 40 "IP" 0.261921372530902 0.560910586710165 0.162521578161221 0.347672265169294 0.490444728095122 0.557922784282568 0.309987519730195 0.350791499255168 0.752366100626025 0.558725318508717 0.472509097891416 0.349951223426493 0.999623183290766 0.999682178270036 0.999661649981724 0.000376816709234267 0.00031782172996426 0.000338350018276028 3601
11241 839621 1 0.05 0.5 1e-04 0 40 "IP" 0.263180843319259 0.567167082343627 0.15847572147592 0.341373401351129 0.498399316114011 0.564714296755327 0.303762839558983 0.343861097993731 0.76158015943327 0.565535757231556 0.462238561034903 0.343028015788114 0.999719312242841 0.99972077855525 0.999720272029361 0.000280687757158734 0.000279221444750507 0.000279727970639479 3601
11242 1200724 2 0.05 0.5 1e-04 0 40 "IP" 0.258103349943943 0.561423240557903 0.159788946929141 0.347210888335054 0.499642740573349 0.559373487884273 0.312444156584053 0.34925489204596 0.757746090517292 0.560040850947445 0.472233103513194 0.348589939991686 0.999586072719186 0.99949199795859 0.999524030100005 0.000413927280814338 0.000508002041410427 0.000475969899994781 3601
11243 1034133 3 0.05 0.5 1e-04 0 40 "IP" 0.257329156885115 0.5621799839999 0.158682584771823 0.346495755317212 0.501814196641482 0.560220487994421 0.31234252530843 0.348401361361254 0.759143353526597 0.56085641132947 0.471025110080253 0.347784078427419 0.998456289137149 0.998735551549046 0.99864092600347 0.00154371086285094 0.00126444845095442 0.00135907399653025 1135
11244 146430 4 0.05 0.5 1e-04 0 40 "IP" 0.256153271019957 0.558219328741528 0.160892192724082 0.350473446553136 0.501739369718395 0.558434784393878 0.314967533697151 0.350237188942652 0.757892640738352 0.558328693074741 0.475859726421233 0.350350807816952 0.999658349878445 0.999647777504198 0.999651350756642 0.000341650121555346 0.000352222495801855 0.000348649243358396 3601
11245 331753 5 0.05 0.5 1e-04 0 40 "IP" 0.255926699923703 0.563547580738691 0.156782577040305 0.345047652309898 0.504322454017917 0.561511330812063 0.312075392852029 0.347120624460749 0.76024915394162 0.562178232677411 0.468857969892334 0.34644164018459 0.999708257113404 0.9997102547148 0.999709582462681 0.000291742886595953 0.000289745285200347 0.000290417537318646 3601
11246 739175 1 3 0.5 1e-04 0 40 "IP" 0.255552274705628 0.560391037472244 0.158903913691513 0.348276218477104 0.496424619856167 0.558004590286904 0.314194303880364 0.350983055329148 0.751976894561796 0.558557951937037 0.473098217571877 0.350334071784786 0.999703392560497 0.999584845142894 0.999625124349225 0.00029660743950286 0.000415154857106184 0.000374875650774626 3601
11247 1164809 2 3 0.5 1e-04 0 40 "IP" 0.254169029759534 0.557932224478385 0.159878434078216 0.350714576339662 0.501922094784579 0.560604557070343 0.312567604356722 0.34800327237489 0.756091124544113 0.559516726235615 0.472446038434938 0.349106594305069 0.99972823687606 0.999706289009623 0.999713669431237 0.000271763123939857 0.000293710990377074 0.000286330568763097 3601
11248 302271 3 3 0.5 1e-04 0 40 "IP" 0.264243890461699 0.568263608414925 0.158355144786999 0.340345167918143 0.491261861073123 0.556479430559397 0.312224277927721 0.352232316386863 0.755505751534822 0.560362994481074 0.470579422714719 0.348317510086868 0.999407277416909 0.998961123647687 0.999116872066845 0.000592722583090645 0.00103887635231332 0.000883127933155362 3175
11249 883969 4 3 0.5 1e-04 0 40 "IP" 0.260234265141662 0.558527175636721 0.163354369639089 0.350150599062173 0.488278438198953 0.552406885375113 0.31742901352895 0.356926182719695 0.748512703340615 0.554138350074394 0.48078338316804 0.354988740130729 0.999774737950274 0.999733563516303 0.99974787234088 0.000225262049726235 0.000266436483696818 0.000252127659120014 3601
11250 591367 5 3 0.5 1e-04 0 40 "IP" 0.258566094542338 0.558973400372074 0.161872465040098 0.349742297364116 0.493232045913462 0.555328276150414 0.315940939160851 0.353647396805526 0.7517981404558 0.556304551955775 0.477813404200949 0.352594497668389 0.99953036371772 0.999416978195318 0.999455956657552 0.000469636282280501 0.000583021804682088 0.000544043342447655 3601
11251 1138029 1 0.05 0 1e-04 0.1 40 "IP" 0.258149705619293 0.561129172551905 0.159999624283182 0.34752553825826 0.499188347673266 0.552459610925656 0.322315772097164 0.356334406579776 0.75733805329256 0.555346569857124 0.482315396380346 0.353401003733639 0.93198505208759 0.93963658812965 0.937031885393972 0.0680149479124105 0.0603634118703496 0.0629681146060284 2565
11252 893647 2 0.05 0 1e-04 0.1 40 "IP" 0.254790065219945 0.556400655541985 0.161392054571134 0.352281118528331 0.501845366871087 0.552760977050538 0.323476914877486 0.356059508356106 0.756635432091032 0.55396676148725 0.484868969448619 0.354807485613632 0.973600606228398 0.983693268512961 0.980296290705452 0.0263993937716024 0.016306731487039 0.0197037092945482 2450
11253 123474 3 0.05 0 1e-04 0.1 40 "IP" 0.256197537392008 0.555459269881417 0.163030905978613 0.353231434205254 0.499408886034499 0.553335509497783 0.321107820858387 0.355466644059662 0.755606423426507 0.554036195153638 0.484138726837 0.354728517221101 0.999607976000967 0.99950531775874 0.999540116482032 0.000392023999032607 0.000494682241260428 0.000459883517968295 3601
11254 1144422 4 0.05 0 1e-04 0.1 40 "IP" 0.257525871396266 0.556301844735095 0.163232708272243 0.352394370458467 0.498487279057618 0.552197601835512 0.322292370078349 0.356603751793294 0.756013150453884 0.553561753880529 0.485525078350592 0.355204196211234 0.999067890743951 0.999001157039117 0.999023875297753 0.000932109256048568 0.000998842960883372 0.000976124702247176 3601
11255 579711 5 0.05 0 1e-04 0.1 40 "IP" 0.257075682202928 0.556685955719864 0.162624361449956 0.351997725195233 0.498950726834861 0.552232135563206 0.322463063691963 0.356571830350952 0.756026409037789 0.553713762029846 0.485087425141918 0.355049931726439 0.941142850664267 0.904314219670465 0.916829199676115 0.0588571493357328 0.0956857803295346 0.0831708003238855 656
11256 995060 1 3 0 1e-04 0.1 40 "IP" 0.257390374526422 0.562026118768028 0.158877460097972 0.346588933052041 0.490385805256061 0.54255861985886 0.333592262732275 0.367111148758327 0.747776179782482 0.548838255499742 0.492469722830248 0.360491976369002 0.998557118286769 0.9966704521266 0.997318380475957 0.00144288171323088 0.00332954787339986 0.00268161952404341 2926
11257 651199 2 3 0 1e-04 0.1 40 "IP" 0.261595167507775 0.56277541294671 0.160908024035609 0.345821355622576 0.485811328715177 0.543331859825917 0.329252968805123 0.366138979858734 0.747406496222952 0.549749713667483 0.490160992840731 0.359434994670357 0.705537677971858 0.82116860960094 0.780796424242096 0.294462322028142 0.17883139039906 0.219203575757904 1132
11258 636744 3 3 0 1e-04 0.1 40 "IP" 0.260581499646371 0.563245809280019 0.15987956594243 0.345369052331936 0.48527324028892 0.539906937510329 0.333684480442807 0.369342358970976 0.745854739935291 0.547613512307263 0.493564046385237 0.361429401664619 0.999694173774711 0.999525544502715 0.999584259977669 0.000305826225289288 0.000474455497284606 0.000415740022331336 3601
11259 1098564 4 3 0 1e-04 0.1 40 "IP" 0.260153590920168 0.564006737363306 0.159055758265146 0.344604471022431 0.486780071803764 0.541144389657941 0.333086596803175 0.36842558875943 0.746933662723932 0.548677215541829 0.492142355068321 0.360581308098066 0.999553185766965 0.981017321888856 0.987454391973813 0.000446814233035202 0.0189826781111437 0.012545608026187 3167
11260 419143 5 3 0 1e-04 0.1 40 "IP" 0.25998484892673 0.557908097096725 0.163554777365686 0.350748313704331 0.489646366219315 0.549118976850441 0.322810347291274 0.360078472575813 0.749631215146045 0.551915536636238 0.486365124656959 0.357105706390819 0.998975818340323 0.999474711764176 0.999301866219262 0.00102418165967685 0.000525288235823906 0.000698133780738376 3601
11261 883439 1 0.05 0.25 1e-04 0.1 40 "IP" 0.255137801786478 0.558508790919838 0.160015785522448 0.35012544359818 0.501190001552093 0.552103360800479 0.324097384386033 0.356715434430451 0.756327803338572 0.55422242018445 0.48411316990848 0.354534869557386 0.999595058305276 0.999639728657382 0.999624673302899 0.000404941694723996 0.0003602713426182 0.000375326697101076 3601
11262 1209708 2 0.05 0.25 1e-04 0.1 40 "IP" 0.257954568283433 0.555709597359938 0.163928718285604 0.353010524402396 0.49803317473718 0.551922368473307 0.322356730687731 0.356907954664594 0.755987743020613 0.553176684514868 0.486285448973335 0.355616602552479 0.999635298979074 0.999651354627713 0.999645879174765 0.000364701020926361 0.000348645372286951 0.00035412082523516 3601
11263 115508 3 0.05 0.25 1e-04 0.1 40 "IP" 0.257843315025885 0.558644690962467 0.161657173667601 0.349980775597985 0.498261254941516 0.552770035854425 0.321283083456879 0.356039082821029 0.756104569967402 0.554737709065406 0.48294025712448 0.354009541521472 0.999567531422889 0.999482652881531 0.999511574349505 0.000432468577111068 0.000517347118468727 0.000488425650494814 3601
11264 1245746 4 0.05 0.25 1e-04 0.1 40 "IP" 0.258513394481232 0.55805778037195 0.162501932918536 0.35066591071929 0.499232824825316 0.552289199928426 0.322516229135012 0.356538796363891 0.757746219306548 0.554227036712695 0.485018162053548 0.354565842567387 0.999541792903609 0.99950873721769 0.999520004691482 0.000458207096390565 0.000491262782310444 0.000479995308517799 3601
11265 821487 5 0.05 0.25 1e-04 0.1 40 "IP" 0.256078747149395 0.554075090891604 0.163990263287836 0.354653904343819 0.500142191040098 0.55286063916162 0.322225125531317 0.355957879057565 0.756220938189493 0.553233901983586 0.486215388819153 0.355554744966414 0.999658606843816 0.999584720388586 0.999609737527129 0.000341393156184277 0.000415279611414091 0.000390262472870938 3601
11266 310206 1 3 0.25 1e-04 0.1 40 "IP" 0.259499390764494 0.55890658185631 0.162489918184675 0.349726729377029 0.493489805277705 0.548648590689705 0.324971413388833 0.360181417768846 0.752989196042199 0.552009196964183 0.487461331573507 0.356755749990897 0.999430295552142 0.997253408503686 0.998002419223437 0.000569704447857758 0.00274659149631441 0.00199758077656253 3287
11267 519863 2 3 0.25 1e-04 0.1 40 "IP" 0.259283965172863 0.564173452275213 0.158381883445703 0.344402531521141 0.49386502803467 0.548729293593013 0.325191388973203 0.360146594157351 0.753148993207533 0.55376234794504 0.483573272418906 0.355015840165645 0.99940321938713 0.994248692352169 0.996019059424058 0.000596780612870045 0.00575130764783126 0.00398094057594236 1852
11268 231885 3 3 0.25 1e-04 0.1 40 "IP" 0.258164528065233 0.565047974810624 0.157053016654521 0.343571559820518 0.49191220930591 0.544377017890644 0.330836651845816 0.364636624608636 0.750076737371144 0.551104372229746 0.487889668500337 0.35778328790266 0.999515302216833 0.998864541273866 0.999087816449091 0.000484697783167101 0.00113545872613404 0.000912183550909014 1971
11269 366716 4 3 0.25 1e-04 0.1 40 "IP" 0.262896846464803 0.562974720762939 0.161488362893844 0.345624004139834 0.485434178228173 0.545336614809684 0.325719948901775 0.363840269979408 0.748331024692976 0.551166786678003 0.487208311795619 0.357821424519242 0.998739019457927 0.999462527840257 0.999208978845557 0.00126098054207332 0.000537472159742667 0.000791021154442743 3601
11270 970634 5 3 0.25 1e-04 0.1 40 "IP" 0.258111202309164 0.559128722033517 0.161463928411809 0.349528223707398 0.488057743922519 0.541520690430965 0.333415419147987 0.367986931249383 0.746168946231683 0.547209817511062 0.494879347559796 0.362025246274397 0.999530635050119 0.999646000258559 0.999606181434244 0.000469364949880744 0.000353999741441282 0.000393818565755604 3601
11271 796793 1 0.05 0.5 1e-04 0.1 40 "IP" 0.25846138819005 0.557323645831069 0.163069442244197 0.351389900516799 0.497325167869131 0.55205097298747 0.321793456680199 0.35678102953326 0.755786556059182 0.553818817027624 0.484862898924396 0.354973275691936 0.999650328501923 0.999691548228807 0.999677463046326 0.000349671498077279 0.000308451771192675 0.000322536953673583 3601
11272 213650 2 0.05 0.5 1e-04 0.1 40 "IP" 0.259187596912962 0.559133543054156 0.162116118360614 0.349588838715155 0.498064557930326 0.552134432087344 0.322003187507917 0.356684625140249 0.757252154843288 0.554491196360389 0.484119305868531 0.354295302395839 0.999692412926569 0.999689148842817 0.99969026484213 0.000307587073431406 0.000310851157182873 0.000309735157870206 3601
11273 304431 3 0.05 0.5 1e-04 0.1 40 "IP" 0.258341473025115 0.55439851449302 0.165176580500897 0.354330297367167 0.497637366852004 0.551709476499078 0.322303575501013 0.357115353524193 0.755978839877119 0.552609337095036 0.48748015600191 0.356182993950631 0.999766793103405 0.999717721983789 0.999734485036894 0.000233206896595259 0.000282278016210527 0.000265514963105634 3601
11274 1122680 4 0.05 0.5 1e-04 0.1 40 "IP" 0.258737848051676 0.554980580264618 0.165011064200035 0.353713856747508 0.49595832777971 0.550728096960296 0.322767240825644 0.358091217905381 0.754696175831386 0.552159283357167 0.487778305025679 0.356617696272701 0.999760023763751 0.99971874159745 0.999732886186626 0.000239976236249274 0.00028125840255045 0.000267113813373492 3601
11275 435701 5 0.05 0.5 1e-04 0.1 40 "IP" 0.255123167702917 0.557777956217955 0.160613501280816 0.350884178129045 0.502416471789381 0.555248173256698 0.320164906772484 0.353524330729372 0.757539639492298 0.556057167479225 0.4807784080533 0.352678776735076 0.99949751045237 0.999556480624811 0.99953662702354 0.000502489547630487 0.00044351937518882 0.000463372976459678 3601
11276 669983 1 3 0.5 1e-04 0.1 40 "IP" 0.257835017633866 0.561286834862459 0.159699900871148 0.34733793153588 0.488309304274169 0.540235043404733 0.33534720364997 0.369099983303856 0.746144321908035 0.54712426305403 0.495047104521118 0.361980568726955 0.999283411947381 0.996604027552271 0.997527192424567 0.000716588052618541 0.00339597244772934 0.00247280757543291 2448
11277 1128932 2 3 0.5 1e-04 0.1 40 "IP" 0.261942072146196 0.565831500072391 0.158833776482558 0.34273984400412 0.488569222767714 0.546158021008021 0.326433891630118 0.363130493044144 0.750511294913911 0.552631679858291 0.485267668112676 0.356422174661255 0.9991293180821 0.998721046756576 0.998863169348315 0.000870681917900359 0.00127895324342392 0.00113683065168505 3409
11278 1126633 3 3 0.5 1e-04 0.1 40 "IP" 0.257177489637756 0.560755455133314 0.159671443755158 0.347849161061744 0.489616991217174 0.54316976731919 0.331682868166621 0.366128186611791 0.74679448085493 0.548846156715241 0.491354311921779 0.360229008038514 0.99973224276743 0.999698270174246 0.999709941949616 0.000267757232569808 0.000301729825754062 0.000290058050383755 3601
11279 1007335 4 3 0.5 1e-04 0.1 40 "IP" 0.256719651056228 0.557544923730348 0.161821757208439 0.351150787351805 0.491228496622786 0.545555441286887 0.32965452825834 0.363899358199262 0.747948147679014 0.549303916111175 0.491476285466779 0.359909007247382 0.999782846909157 0.99854180714325 0.998967191583716 0.000217153090842965 0.00145819285674948 0.00103280841628359 3601
11280 595467 5 3 0.5 1e-04 0.1 40 "IP" 0.260200739458054 0.562159779962084 0.160522515209185 0.346507354826545 0.488327784916458 0.544716980464232 0.328620366228596 0.364657575900806 0.748528524374511 0.550393071373324 0.489142881437781 0.358753675500434 0.999755793236182 0.997965508867164 0.998586420076646 0.000244206763818307 0.00203449113283568 0.00141357992335356 2570
11281 1019118 1 0.05 0 1e-04 0.2 40 "IP" 0.254305257131124 0.553743907742163 0.163124611096442 0.354934674660924 0.500438495662358 0.548702757326343 0.328739354705596 0.360196370248924 0.754743752793482 0.550364231117337 0.491863965802038 0.358461441970425 0.999535135205924 0.999460861265653 0.999485871467308 0.000464864794076401 0.000539138734347332 0.000514128532691852 3601
11282 342498 2 0.05 0 1e-04 0.2 40 "IP" 0.256175687037604 0.551516863353011 0.166003130352536 0.357216078255043 0.498351997710097 0.548155596431206 0.328237418013816 0.360767880204318 0.754527684747701 0.549271088159607 0.494240548366352 0.359588215657412 0.999465511038282 0.999445391952068 0.999452220086519 0.000534488961717928 0.000554608047931811 0.000547779913480524 3601
11283 575364 3 0.05 0 1e-04 0.2 40 "IP" 0.254625242478642 0.549677468265197 0.166377093477645 0.359069902549266 0.49618862779245 0.543986664769696 0.333130987920517 0.364938584087521 0.750813870271092 0.545875589409574 0.499508081398162 0.362989973405234 0.987373536707839 0.9859717712596 0.98644676691434 0.012626463292161 0.0140282287403996 0.0135532330856604 2920
11284 371507 4 0.05 0 1e-04 0.2 40 "IP" 0.254129962567102 0.552143170798244 0.164212333580863 0.356560830996177 0.500552622988969 0.551855648900344 0.32415724605991 0.356966177598069 0.754682585556071 0.551937692294128 0.488369579640773 0.356844743542069 0.717595960398494 0.688337759002775 0.698190621000383 0.282404039601506 0.311662240997225 0.301809378999617 1368
11285 653193 5 0.05 0 1e-04 0.2 40 "IP" 0.255890515147737 0.55363169420491 0.164197186600828 0.355078541775062 0.496947721106758 0.545898466463896 0.330714662472643 0.36300410074414 0.752838236254495 0.548484245292353 0.494911849073471 0.360353752427936 0.94607523915836 0.94780240368813 0.94721600494261 0.0539247608416395 0.0521975963118699 0.0527839950573901 2458
11286 1062377 1 3 0 1e-04 0.2 40 "IP" 0.255484844055972 0.558795676770019 0.16010949379354 0.349901225215587 0.490176320464646 0.53661859068109 0.342120235956851 0.37291319967526 0.745661164520617 0.543787289241163 0.502229729750391 0.365477259770109 0.993816478623644 0.996747372870029 0.995746186067255 0.00618352137635646 0.00325262712997106 0.0042538139327448 2331
11287 1236574 2 3 0 1e-04 0.2 40 "IP" 0.256121699539838 0.563685654118155 0.156826125037863 0.344938636830648 0.492643501487998 0.54395631484974 0.332791511228132 0.365644579457505 0.748765201027836 0.550285611332712 0.489617636265995 0.359004104553093 0.687152478797044 0.570522967667276 0.610321756554761 0.312847521202956 0.429477032332724 0.389678243445239 769
11288 936420 3 3 0 1e-04 0.2 40 "IP" 0.25598282249531 0.559140543200489 0.160204052523987 0.349507257606649 0.490624150828542 0.54225548193653 0.333682459609139 0.367037651040207 0.746606973323853 0.54762519621698 0.493886512133126 0.361462074662102 0.909294902944356 0.524425353131605 0.65608057269039 0.0907050970556438 0.475574646868395 0.34391942730961 1244
11289 432116 4 3 0 1e-04 0.2 40 "IP" 0.255055694621597 0.557399734516292 0.160935414313474 0.351267686840579 0.48861112570812 0.537488627990661 0.339803533363959 0.371912441806858 0.743666820329717 0.543893315936837 0.500738947677432 0.365273025271597 0.813569942467182 0.903270708368506 0.8725903656911 0.186430057532818 0.0967292916314935 0.1274096343089 658
11290 1039302 5 3 0 1e-04 0.2 40 "IP" 0.260042469457284 0.561672544264846 0.160745533029082 0.346939238213324 0.48939797611876 0.547656772396501 0.32473516708108 0.361497849562723 0.749440445576044 0.552177677694869 0.485480700110162 0.356801094396206 0.861371819769758 0.585030662555591 0.680734536220415 0.138628180230242 0.414969337444409 0.319265463779585 885
11291 25858 1 0.05 0.25 1e-04 0.2 40 "IP" 0.259675610855781 0.54999989726663 0.16954511245692 0.35875117049923 0.493079850619443 0.547072123811181 0.326489977935752 0.36185052636364 0.752755461475224 0.54805635999826 0.496035090392672 0.360807518367322 0.999602862575561 0.999586800763 0.999592339739712 0.000397137424438998 0.000413199237000454 0.000407660260287592 3601
11292 29432 2 0.05 0.25 1e-04 0.2 40 "IP" 0.253851881578214 0.550453541247744 0.165297208853972 0.358268236672602 0.499455413775546 0.547733545567031 0.329595637263164 0.36117173912968 0.75330729535376 0.548623803666046 0.494892846117136 0.360220058679455 0.99935704937517 0.998723246272972 0.998936765307283 0.000642950624829538 0.00127675372702825 0.00106323469271705 3054
11293 733987 3 0.05 0.25 1e-04 0.2 40 "IP" 0.255090012000116 0.551901903993849 0.164989236303181 0.356798521144224 0.497450598765494 0.546207340202369 0.330500360470636 0.362709752777406 0.75254061076561 0.548103027283444 0.495489596773816 0.360741380359679 0.997891553896909 0.997803450766274 0.997833292698542 0.00210844610309082 0.00219654923372592 0.00216670730145843 1609
11294 116698 4 0.05 0.25 1e-04 0.2 40 "IP" 0.254941367003423 0.551208390794616 0.165451492870237 0.3575089252761 0.498861395517612 0.548077141324409 0.328680906143077 0.360830126481056 0.753802762521035 0.549114139533022 0.494132399013315 0.359729358539703 0.999637175689782 0.999572041540173 0.999594062709559 0.000362824310217838 0.000427958459827316 0.000405937290440617 3601
11295 743870 5 0.05 0.25 1e-04 0.2 40 "IP" 0.25525161479996 0.555656097177511 0.162222122041157 0.352976440244692 0.500544399546132 0.549001503169149 0.328380932513044 0.359914322227608 0.755796014346093 0.551207362557825 0.490603054554201 0.357613821661597 0.999559040071503 0.999374489065256 0.99943676369851 0.000440959928496941 0.000625510934744078 0.000563236301490211 3601
11296 690460 1 3 0.25 1e-04 0.2 40 "IP" 0.25501952360115 0.561182089337295 0.157988865410402 0.347451386556895 0.493398799296485 0.540115396255225 0.338350721099467 0.368889327423601 0.748418322897635 0.546929137159145 0.496339586509869 0.361956164521538 0.999628815986693 0.998159564705997 0.998658544738511 0.000371184013306645 0.00184043529400326 0.0013414552614885 3047
11297 113098 2 3 0.25 1e-04 0.2 40 "IP" 0.261870623954709 0.562643146205454 0.161242079716229 0.345918923996281 0.483866925392865 0.537164572352259 0.336990047721051 0.372328613814271 0.745737549347573 0.545650930768679 0.49823212743728 0.363533460518935 0.999597744006739 0.999479447319863 0.999520846660253 0.000402255993260782 0.00052055268013702 0.000479153339747384 3601
11298 1035890 3 3 0.25 1e-04 0.2 40 "IP" 0.263144527015604 0.565648893985704 0.159677591464511 0.34291809683905 0.485009510661877 0.542727463090353 0.329326653192775 0.36670642984356 0.748154037677481 0.550326266284115 0.489004244657286 0.358822126058667 0.949047965779123 0.378177123292932 0.578364414214963 0.0509520342208767 0.621822876707068 0.421635585785037 287
11299 1271253 4 3 0.25 1e-04 0.2 40 "IP" 0.262650422690007 0.561017161109513 0.162905791595364 0.347638410988186 0.482889512508667 0.538030394868943 0.335142216361287 0.371506805348111 0.745539935198674 0.545658240539132 0.498048007956651 0.363589634649346 0.970665286168398 0.612973939804556 0.7386030280632 0.029334713831602 0.387026060195444 0.2613969719368 281
11300 286264 5 3 0.25 1e-04 0.2 40 "IP" 0.255346797466993 0.558833398488711 0.159967968297029 0.34979876789685 0.490775685243184 0.537477407214772 0.341149759819776 0.371983985290264 0.746122482710177 0.544346861305882 0.501117728116805 0.364847886250787 0.981516481775852 0.891373801872834 0.922134582556342 0.0184835182241484 0.108626198127166 0.0778654174436579 1965
11301 615316 1 0.05 0.5 1e-04 0.2 40 "IP" 0.253511556477748 0.549169317311581 0.166075583928061 0.35961085624513 0.49944061549182 0.544989292541308 0.333741459438734 0.363956672122761 0.752952171969568 0.54637392098905 0.499817043366795 0.362516780045695 0.992533821767986 0.987561147605216 0.989234461513475 0.0074661782320145 0.0124388523947838 0.0107655384865252 3167
11302 345144 2 0.05 0.5 1e-04 0.2 40 "IP" 0.258372398127253 0.554152717366638 0.165363549684559 0.354522830904341 0.49754900121555 0.550270654841652 0.324517129626105 0.358634553920302 0.755921399342803 0.551578976014419 0.489880679310665 0.357248232443391 0.999184484979711 0.999235614769497 0.999218146294003 0.000815515020288967 0.000764385230502765 0.000781853705997187 3601
11303 157574 3 0.05 0.5 1e-04 0.2 40 "IP" 0.254138465175743 0.550676136229117 0.165320404552512 0.358040571138599 0.49805923733859 0.54536199727052 0.3322951576431 0.363570560628538 0.752197702514333 0.547125943967618 0.497615562195612 0.361734391725566 0.999416649530807 0.999200043293886 0.99927317467 0.000583350469193351 0.000799956706113862 0.000726825330000512 3601
11304 439209 4 0.05 0.5 1e-04 0.2 40 "IP" 0.257238216587273 0.552323462167114 0.166066982411499 0.356411972183448 0.497183363807754 0.548822543070729 0.326455184879674 0.360067139857965 0.754421580395027 0.549993227297267 0.492522167291172 0.358844357642948 0.99974948413096 0.999703599779582 0.999719238090012 0.000250515869040477 0.000296400220417853 0.00028076190998829 3601
11305 9453 5 0.05 0.5 1e-04 0.2 40 "IP" 0.253983002225421 0.551881056789726 0.164282801147013 0.356802698059838 0.49620268636059 0.542497164649849 0.335479226169152 0.366449801562665 0.750185688586011 0.545603661791993 0.499762027316165 0.363255681929399 0.999660321058724 0.999208381366844 0.99936118140475 0.000339678941275504 0.000791618633155956 0.000638818595250104 3601
11306 620688 1 3 0.5 1e-04 0.2 40 "IP" 0.257239876015272 0.562524144613571 0.158399738818054 0.346083019828194 0.487708267312269 0.534708069971922 0.343594341713856 0.374935839631372 0.744948143327542 0.543789200819421 0.50199408053191 0.365518551729297 0.999757870393401 0.998468910299803 0.998912336951539 0.000242129606599225 0.00153108970019731 0.00108766304846083 1490
11307 637932 2 3 0.5 1e-04 0.2 40 "IP" 0.258236355841216 0.561917725449959 0.159499318260572 0.346717582295182 0.490419951093904 0.539145499977409 0.337779075535621 0.370039301237987 0.74865630693512 0.546612789384857 0.497278393796193 0.362393113247968 0.999736909481926 0.999704508375343 0.999715647068841 0.000263090518074255 0.00029549162465748 0.000284352931159069 3601
11308 1169652 3 3 0.5 1e-04 0.2 40 "IP" 0.258703164543394 0.563756166011557 0.158343169854458 0.344819303848482 0.485603075760252 0.534561764923655 0.341929323823173 0.37481204709646 0.744306240303647 0.544155608475054 0.500272493677631 0.364958561475935 0.999731069140855 0.997686318892301 0.998394032722124 0.000268930859145101 0.0023136811076988 0.00160596727787645 294
11309 29642 4 3 0.5 1e-04 0.2 40 "IP" 0.260489315442674 0.558880624189565 0.163147597662664 0.349775000327565 0.487234037207625 0.538452907003515 0.336332612673386 0.370574166637411 0.747723352650298 0.545206090834215 0.499480210336049 0.363697949106267 0.99965916036375 0.998529488473001 0.998921798705031 0.000340839636250098 0.00147051152699857 0.00107820129496913 1488
11310 1316245 5 3 0.5 1e-04 0.2 40 "IP" 0.256828408976889 0.561513263994485 0.15891678035037 0.347126017203222 0.485252346737024 0.532475426571917 0.345613324619113 0.377185187319207 0.742080755713913 0.54183327174378 0.504530104969482 0.367501353649414 0.998880080416007 0.972339534342853 0.981488247306374 0.00111991958399286 0.0276604656571465 0.0185117526936261 2208
11311 632373 1 0.05 0 1e-04 0.3 40 "IP" 0.254747832948275 0.546972592913571 0.16859091982681 0.361758511913208 0.493756650656021 0.539098871937308 0.339000725320509 0.369936394392974 0.748504483604296 0.541735452970227 0.507591645147319 0.367197571104318 0.999544025866489 0.999571112632653 0.999561903595151 0.000455974133511392 0.000428887367347041 0.000438096404848924 3601
11312 767212 2 0.05 0 1e-04 0.3 40 "IP" 0.256016357946975 0.547056162585865 0.169349780005709 0.361717398141044 0.494082136428463 0.53914186140553 0.339121728049503 0.369901300027398 0.750098494375438 0.541797521601096 0.508471508055212 0.367154761655633 0.999617048597144 0.999620282144014 0.999619179714449 0.000382951402856331 0.000379717855985836 0.000380820285550994 3601
11313 13215 3 0.05 0 1e-04 0.3 40 "IP" 0.253086740556989 0.553466861470476 0.162587384238438 0.355213534595955 0.500783633554013 0.549118372851957 0.328518998406139 0.359746406112999 0.753870374111002 0.550556325267812 0.491106382644577 0.358247138946354 0.598206137284192 0.587838521822532 0.591317130057976 0.401793862715808 0.412161478177468 0.408682869942024 883
11314 358064 4 0.05 0 1e-04 0.3 40 "IP" 0.256272341067828 0.548587594313123 0.168355134774703 0.360119451535102 0.494834893886035 0.544707314480563 0.331168282497963 0.364226488632373 0.751107234953863 0.546007802049001 0.499523417272665 0.362849345177847 0.774189270723876 0.770082305096126 0.771482955726469 0.225810729276124 0.229917694903874 0.228517044273531 1482
11315 1272972 5 0.05 0 1e-04 0.3 40 "IP" 0.252207252857043 0.545307125563839 0.168225812977777 0.363451135174679 0.495432484403119 0.538459811102342 0.341153333082114 0.370552916391737 0.747639737260163 0.540733644982419 0.509379146059891 0.368194229097281 0.994630159308645 0.995869106339557 0.995451553532143 0.00536984069135519 0.00413089366044316 0.00454844646785734 3407
11316 840700 1 3 0 1e-04 0.3 40 "IP" 0.258348912153646 0.560317886050384 0.160765327941265 0.348354511353085 0.490129525634616 0.544070460520792 0.330615309987357 0.365199204501806 0.748478437788262 0.549262258725337 0.491380637928622 0.359816671101545 0.749103090695025 0.365883291661574 0.497863758849059 0.250896909304974 0.634116708338426 0.502136241150941 526
11317 345105 2 3 0 1e-04 0.3 40 "IP" 0.259221687467107 0.561933586915746 0.160037492752189 0.346682164353516 0.48235027580285 0.5262359796172 0.352536838258236 0.383327828073257 0.741571963269957 0.537995751709797 0.512574331010425 0.371258192356535 0.986654766219673 0.94228626081667 0.957714787276119 0.0133452337803267 0.0577137391833296 0.0422852127238811 3044
11318 1197796 3 3 0 1e-04 0.3 40 "IP" 0.258161459939725 0.562773123289531 0.158765131243838 0.345861998791734 0.483600424317228 0.523645728928141 0.356916597973788 0.385612388407352 0.741761884256953 0.536502159272673 0.515681729217625 0.372551890848783 0.999562031585624 0.999521281109658 0.999535376514223 0.000437968414376458 0.000478718890341906 0.000464623485777475 3601
11319 1242210 4 3 0 1e-04 0.3 40 "IP" 0.261674986061184 0.562548456966238 0.161133034555446 0.346103781724811 0.486332240912681 0.542438655122374 0.330552734692823 0.366786826475191 0.748007226973865 0.549039556203302 0.491685769248269 0.360000298394785 0.688413702030365 0.391060766890019 0.494783354398783 0.311586297969635 0.608939233109981 0.505216645601217 894
11320 490463 5 3 0 1e-04 0.3 40 "IP" 0.259493426153851 0.561717789422508 0.160319141130764 0.346836990062746 0.481711894037142 0.529594975818163 0.347219760102624 0.380000423242746 0.741205320190993 0.540169995328928 0.507538901233387 0.369083440270556 0.943762560394557 0.786783726249127 0.841493514595833 0.0562374396054428 0.213216273750873 0.158506485404167 1725
11321 1238492 1 0.05 0.25 1e-04 0.3 40 "IP" 0.252922592980051 0.548168811788158 0.166499150313394 0.360555349180972 0.494571051365093 0.537633421732842 0.341946105655843 0.371389290028147 0.747493644345144 0.541128860968706 0.508445255969236 0.367794465026293 0.99956406353474 0.999577303166866 0.999572830283426 0.000435936465259505 0.000422696833134096 0.000427169716573972 3601
11322 1271059 2 0.05 0.25 1e-04 0.3 40 "IP" 0.255041377292878 0.545624652112629 0.169848841721167 0.363219100321424 0.493421988955782 0.539253123412856 0.338511308977542 0.369724445078685 0.74846336624866 0.541375035749539 0.508360150698709 0.367557806080327 0.791485700838409 0.733381124420583 0.753161003800101 0.208514299161591 0.266618875579417 0.246838996199899 1493
11323 873978 3 0.05 0.25 1e-04 0.3 40 "IP" 0.259056727379771 0.545723759892423 0.172489448796245 0.362988011529169 0.487880441137697 0.538417885177194 0.336091242716697 0.370610608062432 0.746937168517467 0.540900493600438 0.508580691512942 0.368019391780509 0.999330571977973 0.999040185365982 0.999140804781341 0.000669428022027199 0.000959814634018141 0.000859195218659287 3601
11324 609853 4 0.05 0.25 1e-04 0.3 40 "IP" 0.253700379589379 0.543228836767407 0.170780046279794 0.365532764185147 0.491433403877327 0.535121707091079 0.3435937662189 0.373920133220125 0.745133783466706 0.537840890887454 0.514373812498694 0.371106643978688 0.999482742235542 0.999349450689196 0.999394781179582 0.000517257764458148 0.000650549310803788 0.000605218820417487 3601
11325 1295144 5 0.05 0.25 1e-04 0.3 40 "IP" 0.252064500280096 0.546313632465845 0.167279880610446 0.362382925176506 0.495482323409272 0.538229492899364 0.341559743669659 0.370806306976341 0.747546823689367 0.540906497786812 0.508839624280105 0.368016297477745 0.999640299415952 0.999633750285342 0.999635956210918 0.000359700584047565 0.000366249714658038 0.000364043789082018 3601
11326 216491 1 3 0.25 1e-04 0.3 40 "IP" 0.260569456928752 0.559989927744708 0.162325969196348 0.348669974029639 0.488721163097833 0.537919540281174 0.338095188838637 0.371083757056888 0.749290620026585 0.545269393257826 0.500421158034985 0.363619074182445 0.959621071633646 0.697817104206238 0.788545157470695 0.0403789283663543 0.302182895793762 0.211454842529306 1603
11327 275749 2 3 0.25 1e-04 0.3 40 "IP" 0.256017480655262 0.556554053814846 0.16218647551048 0.352141782221742 0.493699049222094 0.544075593420412 0.33211269854789 0.364834501342121 0.749716529877356 0.548048691137922 0.49429917405837 0.36079275063123 0.882310830166566 0.371106408383422 0.545331716905383 0.117689169833434 0.628893591616578 0.454668283094617 404
11328 358776 3 3 0.25 1e-04 0.3 40 "IP" 0.257756023900307 0.56022050142014 0.160486050070724 0.348453745775699 0.485762785717278 0.534476173047848 0.342752494723492 0.375061878814101 0.743518809617585 0.54287938287519 0.503238544794216 0.366379157240475 0.948238212263356 0.488952896559897 0.647599746769975 0.0517617877366443 0.511047103440103 0.352400253230025 524
11329 430030 4 3 0.25 1e-04 0.3 40 "IP" 0.254234234214876 0.562729986356844 0.156458004777482 0.345851799070561 0.481836364366146 0.521294585439365 0.360755057554011 0.388553244631627 0.736070598581023 0.534667241769834 0.517213062331493 0.374773669995974 0.999520353893035 0.996956568295354 0.997836818137614 0.000479646106965254 0.00304343170464644 0.00216318186238566 3525
11330 61366 5 3 0.25 1e-04 0.3 40 "IP" 0.258312160346967 0.559500931975658 0.161320260626926 0.349182165083257 0.481698412723548 0.526722567924605 0.351955947075335 0.383091166780384 0.740010573070514 0.537476806472564 0.51327620770226 0.371968858785123 0.998925076024312 0.931141301333935 0.954694481589682 0.00107492397568765 0.0688586986660653 0.0453055184103178 2803
11331 888663 1 0.05 0.5 1e-04 0.3 40 "IP" 0.25235150697048 0.545764444497792 0.167940794286404 0.362987112766431 0.495436504887477 0.537954860178623 0.341962266061775 0.371085686854447 0.747788011857957 0.540547656190265 0.509903060348179 0.36839660509657 0.999344478013877 0.998914707587581 0.999059583898417 0.000655521986122828 0.00108529241241881 0.000940416101583117 1854
11332 267075 2 0.05 0.5 1e-04 0.3 40 "IP" 0.253381467014348 0.541007340685918 0.172352873423099 0.367790030321779 0.489973961667916 0.533346402726892 0.34534614765303 0.375723394066012 0.743355428682263 0.53590443221726 0.517699021076129 0.373073676020596 0.998938730393045 0.997549552630806 0.998022560700312 0.00106126960695455 0.00245044736919398 0.00197743929968754 542
11333 620026 3 0.05 0.5 1e-04 0.3 40 "IP" 0.254763696182145 0.548153657366923 0.167722862034022 0.360542714916019 0.494344756097963 0.54030408957377 0.337650505127902 0.368721155612481 0.749108452280107 0.542922268208187 0.505373367161924 0.365992507026185 0.999668634194712 0.99962801599935 0.999641815659164 0.000331365805288265 0.000371984000650375 0.000358184340835717 3601
11334 342360 4 0.05 0.5 1e-04 0.3 40 "IP" 0.252831384191271 0.543061908150643 0.170310265809355 0.365677462150727 0.492622532897988 0.536762513868055 0.341872034516959 0.372283326108911 0.745453917089259 0.538873897800836 0.512182300326314 0.3700689442965 0.999758306268204 0.999708677173137 0.999725496099795 0.000241693731796449 0.00029132282686258 0.000274503900204721 3601
11335 640696 5 0.05 0.5 1e-04 0.3 40 "IP" 0.254028187275259 0.544337523522592 0.170173270118872 0.364412896267784 0.49341154653002 0.538666072254077 0.339487098041217 0.370363902445798 0.747439733805279 0.540554648674936 0.509660368160089 0.36838123729179 0.998583496307424 0.997928577668767 0.998151003840013 0.00141650369257584 0.00207142233123259 0.00184899615998749 1972
11336 35768 1 3 0.5 1e-04 0.3 40 "IP" 0.259547659412989 0.562850557804656 0.159575948592367 0.345772827703285 0.482425315751782 0.526411465191538 0.352642033412677 0.38331314204506 0.741972975164771 0.538418703343334 0.512217982005044 0.370946677305673 0.999753107387099 0.998907566797382 0.999201815691889 0.000246892612900594 0.00109243320261748 0.000798184308110791 2332
11337 1024772 2 3 0.5 1e-04 0.3 40 "IP" 0.259252806840819 0.564745490742042 0.157984197698272 0.343873027330828 0.479006741288437 0.520474339532318 0.359409579362711 0.389009770198155 0.738259548129257 0.535013972231829 0.517393777060983 0.374188779811612 0.999790958712318 0.999655411093737 0.999702686886886 0.000209041287681993 0.000344588906263099 0.00029731311311397 3601
11338 1139279 3 3 0.5 1e-04 0.3 40 "IP" 0.258218494185289 0.55962024905107 0.161207235051363 0.349046852395496 0.477684138406124 0.51901307848392 0.360513484472703 0.390500295434532 0.735902632591412 0.532400431445108 0.521720719524066 0.37683667689708 0.999695638846322 0.999638655753586 0.999658525610586 0.000304361153678065 0.000361344246413947 0.000341474389414385 3601
11339 1248458 4 3 0.5 1e-04 0.3 40 "IP" 0.256548681573316 0.561138499106942 0.15900543869093 0.347478678536113 0.482456784809292 0.524102116681729 0.356517604224543 0.385591225569825 0.739005466382608 0.536159163064168 0.515523042915473 0.373186564629918 0.999743851554653 0.998556268850915 0.998966326923347 0.000256148445347215 0.00144373114908519 0.0010336730766534 2453
11340 963284 5 3 0.5 1e-04 0.3 40 "IP" 0.256398422635685 0.56151360208284 0.158609738608597 0.347126251818141 0.477229751606978 0.517132076674097 0.364049630716683 0.392677905862149 0.733628174242663 0.531560417519174 0.52265936932528 0.377872887462423 0.999605956242751 0.999652857310471 0.999636574094123 0.000394043757248854 0.000347142689528735 0.000363425905876673 3601
11341 271325 1 0.05 0 1e-04 0.4 40 "IP" 0.258675229784127 0.556555035834687 0.163776836218788 0.352107295860412 0.494990622683634 0.548989634515923 0.324802827459141 0.35983689271786 0.753665852467761 0.551531001729945 0.488579663677929 0.357240261162373 0.383004860286443 0.381816223463289 0.382223734001642 0.616995139713557 0.618183776536711 0.617776265998358 412
11342 1305903 2 0.05 0 1e-04 0.4 40 "IP" 0.250310150822003 0.538476191179985 0.172218057873122 0.370334555655394 0.495526884077009 0.536172238123254 0.344794629134186 0.372910811086785 0.745837034899012 0.536925998364651 0.517012687007309 0.372066079734336 0.946722794328086 0.950712310006633 0.949373560232495 0.0532772056719141 0.0492876899933673 0.050626439767505 2567
11343 4937 3 0.05 0 1e-04 0.4 40 "IP" 0.256031580558947 0.551487329312306 0.165983968690267 0.357209751139554 0.495768880986771 0.547200270019709 0.328185345642507 0.361648808406421 0.751800461545718 0.54862523999687 0.494169314332774 0.360172843288813 0.463681148468596 0.422922677610621 0.436794944351868 0.536318851531404 0.577077322389379 0.563205055648132 888
11344 1109805 4 0.05 0 1e-04 0.4 40 "IP" 0.250389194217087 0.539256412104846 0.171707158403484 0.369534682402275 0.486311403138679 0.524372666998649 0.357086006691003 0.384768611042726 0.736700597355767 0.529324210505176 0.528793165094487 0.379700414585533 0.999559524248016 0.999017732877054 0.999201447490367 0.000440475751984513 0.00098226712294632 0.000798552509632597 3601
11345 484512 5 0.05 0 1e-04 0.4 40 "IP" 0.25276927247429 0.540732155949111 0.172214996594062 0.36807849818863 0.487819343470407 0.528157492519782 0.352098396596858 0.380957584884852 0.740588615944697 0.532363107548331 0.52431339319092 0.376649894412332 0.965137307524617 0.960505354822784 0.962083231589781 0.0348626924753833 0.0394946451772164 0.0379167684102192 2925
11346 357259 1 3 0 1e-04 0.4 40 "IP" 0.257702267444261 0.56089506430878 0.159939460920365 0.347755478631173 0.473527869092056 0.510275526979547 0.372362245800546 0.399858048821966 0.731230136536318 0.526849892177955 0.532301706720911 0.382801242861209 0.99918731312947 0.929064919179176 0.953595306143663 0.000812686870530316 0.0709350808208241 0.0464046938563369 3045
11347 42328 2 3 0 1e-04 0.4 40 "IP" 0.259605961478982 0.556825535612325 0.164165191400818 0.35187250682529 0.481911849640438 0.53419304999727 0.340450384522297 0.375212577734878 0.74151781111942 0.541660149707459 0.504615575923115 0.367513459123737 0.803897259149761 0.463886288043414 0.582534456360599 0.196102740850239 0.536113711956587 0.417465543639401 1007
11348 1096501 3 3 0 1e-04 0.4 40 "IP" 0.253374960535313 0.55275411591054 0.163330353458798 0.355902073374642 0.48205381114423 0.518553614866643 0.36395140045916 0.390740040140458 0.735428771679543 0.529709104616865 0.527281753917958 0.37937651426806 0.99906659578256 0.992423527028637 0.994699782622194 0.000933404217440492 0.00757647297136258 0.00530021737780548 3400
11349 503695 4 3 0 1e-04 0.4 40 "IP" 0.257083256684793 0.556811035966981 0.16261429998151 0.351811958818802 0.471726357378462 0.508459839435063 0.373381175405263 0.401194418085981 0.728809614063256 0.524342060316772 0.535995475386774 0.38497468717688 0.984958766969218 0.943573795805806 0.958061736425021 0.0150412330307821 0.0564262041941937 0.0419382635749787 2684
11350 316822 5 3 0 1e-04 0.4 40 "IP" 0.262229951355341 0.569305924179686 0.15633254806891 0.339242271017115 0.486338556751821 0.545054010126033 0.327239275091751 0.364506927948782 0.748568508107162 0.553052827134904 0.483571823160661 0.356177603658796 0.469166527720782 0.180767561674902 0.28148531625885 0.530833472279218 0.819232438325098 0.71851468374115 286
11351 97360 1 0.05 0.25 1e-04 0.4 40 "IP" 0.254031402799131 0.546076859627727 0.168806289058761 0.362749312485055 0.498205218534598 0.54584555723686 0.331673559562241 0.363058689150854 0.752236621333729 0.54589478846185 0.500479848621002 0.362983763613194 0.543739452743762 0.469124960018535 0.494322902851111 0.456260547256238 0.530875039981465 0.505677097148889 285
11352 386404 2 0.05 0.25 1e-04 0.4 40 "IP" 0.251944677421028 0.536378602302165 0.175060157547175 0.372419447724943 0.486022143012009 0.527246957069783 0.352260871672434 0.381884839068159 0.737966820433037 0.53031426817258 0.527321029219609 0.378705014248633 0.999583224032795 0.999576366973509 0.999578704959462 0.000416775967204767 0.000423633026491238 0.000421295040537584 3601
11353 786547 3 0.05 0.25 1e-04 0.4 40 "IP" 0.253206444187939 0.538643948530777 0.174177584076031 0.370172001954715 0.486641198362864 0.528736988090381 0.350351372927353 0.380379763940552 0.739847642550803 0.532066956860481 0.524528957003384 0.376948336785096 0.999416610003534 0.999103118541784 0.999210252057677 0.000583389996466412 0.000896881458216328 0.000789747942322833 3601
11354 1012698 4 0.05 0.25 1e-04 0.4 40 "IP" 0.253229606549676 0.54433612998816 0.169614318366004 0.364422866498885 0.491267798907331 0.533601028791571 0.345912573159883 0.37546517253603 0.744497405457007 0.537182638680853 0.515526891525887 0.371780642837835 0.933203812894496 0.913045235949326 0.91989099251694 0.0667961871055042 0.0869547640506742 0.0801090074830604 288
11355 1162467 5 0.05 0.25 1e-04 0.4 40 "IP" 0.25977688846141 0.54816385806838 0.17102276475027 0.360659864674601 0.490677585563528 0.541891776470677 0.332702714735012 0.367045720949276 0.750454474024938 0.544008791539998 0.503725479485282 0.364890289229049 0.589342886713419 0.536712069009985 0.554912935639087 0.410657113286581 0.463287930990015 0.445087064360913 647
11356 356281 1 3 0.25 1e-04 0.4 40 "IP" 0.257394821606801 0.563969465755324 0.157416012735338 0.344609128558058 0.476707133508154 0.516459213069518 0.364712844909086 0.393338300588091 0.734101955114956 0.531964923888486 0.522128857644424 0.377437365431373 0.978496421317313 0.723187744891395 0.812072172590938 0.0215035786826872 0.276812255108605 0.187927827409062 2084
11357 841539 2 3 0.25 1e-04 0.4 40 "IP" 0.256701072154751 0.556518817148901 0.162569426814077 0.352162505327847 0.489996517083649 0.541748470859189 0.334153710199538 0.367637095639014 0.7466975892384 0.546499546073648 0.496723137013615 0.362658633542568 0.901428645772251 0.239327626983495 0.466515610294768 0.0985713542277491 0.760672373016504 0.533484389705232 168
11358 1114321 3 3 0.25 1e-04 0.4 40 "IP" 0.256292219768811 0.551835097934355 0.165988474316014 0.35687356717309 0.479066580301912 0.521948277775081 0.356486544916401 0.387176809061472 0.735358800070724 0.531760170837384 0.522475019232415 0.377227634558489 0.919859703862872 0.651073677426704 0.744293985303317 0.0801402961371282 0.348926322573296 0.255706014696683 1607
11359 1123883 4 3 0.25 1e-04 0.4 40 "IP" 0.259807679177286 0.555934239047739 0.165041392527874 0.352716839377921 0.47768006782753 0.519447085451073 0.359243799355603 0.389730939654851 0.737487747004815 0.531587546491556 0.524285191883477 0.377414744063005 0.997444617579625 0.991952602824788 0.993876006197562 0.00255538242037521 0.00804739717521243 0.00612399380243828 3284
11360 614611 5 3 0.25 1e-04 0.4 40 "IP" 0.258655194434233 0.562916328532279 0.158940329437374 0.345730801138737 0.485854017864844 0.534646144943458 0.342669907076839 0.375157378257788 0.744509212299076 0.543909062074193 0.501610236514213 0.365518847353207 0.956510338601197 0.355696316939401 0.563658789165844 0.0434896613988029 0.644303683060599 0.436341210834156 767
11361 897816 1 0.05 0.5 1e-04 0.4 40 "IP" 0.254000431014147 0.543862793675852 0.170500076753185 0.364940697961787 0.492687813240947 0.534336720153098 0.345707071282795 0.374757277412635 0.746688244255093 0.537525767546495 0.51620714803598 0.37147072069377 0.99971719368517 0.999683484635224 0.99969493553501 0.00028280631482974 0.000316515364776361 0.000305064464990293 3601
11362 857179 2 0.05 0.5 1e-04 0.4 40 "IP" 0.252947740712852 0.543553327830492 0.170033178310761 0.365232397183672 0.491880753116785 0.532616885423894 0.347887801506182 0.376484378973728 0.744828493829637 0.536267651646814 0.517920979816943 0.372728046818633 0.999659478982942 0.999588541387762 0.999612593183669 0.000340521017058391 0.000411458612238003 0.000387406816331331 3601
11363 898242 3 0.05 0.5 1e-04 0.4 40 "IP" 0.255266229876544 0.544283694884183 0.171060447448295 0.364447060508447 0.486176529466406 0.528975564182023 0.349596527316136 0.38014257241088 0.741442759342951 0.534129433661138 0.520656974764431 0.374858059532642 0.999703244899071 0.999632822672119 0.999657011987654 0.000296755100928628 0.000367177327880696 0.000342988012345581 3601
11364 82106 4 0.05 0.5 1e-04 0.4 40 "IP" 0.254554413879088 0.542460263085121 0.171991013004832 0.366300065158763 0.488321382427283 0.531021484778974 0.347852076419589 0.378089463051259 0.74287579630637 0.53486926587819 0.519843089424421 0.374123470828195 0.999734163997828 0.99968386850064 0.999701074146552 0.000265836002172457 0.000316131499360322 0.000298925853447645 3601
11365 327925 5 0.05 0.5 1e-04 0.4 40 "IP" 0.2580594948316 0.541783457297915 0.174929716318903 0.366975436988986 0.482690230209857 0.529016303645896 0.347025522964683 0.380100424319387 0.740749725041457 0.533380176487997 0.521955239283586 0.375614033026492 0.999726573784895 0.999657037735011 0.999681216830325 0.000273426215104531 0.000342962264989322 0.000318783169675382 3601
11366 785268 1 3 0.5 1e-04 0.4 40 "IP" 0.258978305277268 0.560343947220604 0.161115711458539 0.348323013615405 0.47055571287173 0.508227835671578 0.373310257323651 0.401710839907214 0.729534018148997 0.525432817022211 0.53442596878219 0.384089014436034 0.999756207417816 0.999652084980302 0.999688755538202 0.000243792582183902 0.000347915019697948 0.000311244461797503 3601
11367 39357 2 3 0.5 1e-04 0.4 40 "IP" 0.258169923830076 0.558554257822155 0.161974963158122 0.350137918400571 0.472648844259879 0.510092598250714 0.371529720111145 0.399758781591703 0.730818768089955 0.526023310585281 0.533504683269267 0.383451720525158 0.999680289726562 0.999141722035074 0.999330574317183 0.000319710273438448 0.000858277964926023 0.000669425682817217 3601
11368 453633 3 3 0.5 1e-04 0.4 40 "IP" 0.258261864539699 0.556098295033308 0.163981646066741 0.352568061797442 0.46917961171883 0.507478088906321 0.373344713265981 0.402423924141978 0.727441476258529 0.523520401559351 0.537326359332723 0.385975853591086 0.999754819019713 0.999558139775075 0.999627451833487 0.000245180980287159 0.000441860224925038 0.000372548166512878 3601
11369 765470 4 3 0.5 1e-04 0.4 40 "IP" 0.256555682197047 0.55812995731236 0.161240897035903 0.350536866360386 0.472960681182602 0.509293874751423 0.373040701716951 0.400358149970059 0.729516363379649 0.525303719779841 0.534281598752854 0.384027749873958 0.999752284576886 0.999686184714836 0.999709251842004 0.000247715423114005 0.000313815285163865 0.000290748157996256 3601
11370 91757 5 3 0.5 1e-04 0.4 40 "IP" 0.261664532781236 0.559431927259025 0.163530000223659 0.349250517611607 0.471611828072415 0.513136203042179 0.365989982305306 0.396964135625168 0.733276360853651 0.528523551655286 0.529519982528964 0.381110062300891 0.999738212422718 0.999663259498019 0.999689829217932 0.000261787577282111 0.000336740501980904 0.000310170782068171 3601
11371 666528 1 0.05 0 1e-04 0.5 40 "IP" 0.253251425678306 0.547603246828351 0.167139756485123 0.361132950426461 0.489483793702402 0.530351545723055 0.349935618404733 0.37872405345533 0.742735219380708 0.536084610571086 0.517075374889856 0.372878133685688 0.809776176419326 0.774120048075428 0.786244809893249 0.190223823580674 0.225879951924572 0.213755190106751 1609
11372 1184952 2 0.05 0 1e-04 0.5 40 "IP" 0.257563868785712 0.544222094184521 0.172715551949757 0.364518368877377 0.485025008053273 0.533906920786747 0.341318475805817 0.37511457252602 0.742588876838985 0.537412653033996 0.514034027755574 0.371512954924609 0.686329420455661 0.644245400906716 0.65881968283145 0.313670579544339 0.355754599093284 0.34118031716855 1243
11373 567157 3 0.05 0 1e-04 0.5 40 "IP" 0.255548519784441 0.55203509773439 0.165189933975333 0.356645754636701 0.49547884420259 0.547274915289875 0.327966876161854 0.361561773128836 0.751027363987031 0.548855009888863 0.493156810137187 0.359929558936269 0.349474815571213 0.355030207967631 0.353141223377554 0.650525184428787 0.644969792032369 0.646858776622446 896
11374 372865 4 0.05 0 1e-04 0.5 40 "IP" 0.260100370027033 0.554100618173379 0.166567851626305 0.354574399035648 0.491581452392169 0.548970357130452 0.322882529068644 0.359827845976184 0.751681822419202 0.550693077038048 0.48945038069495 0.358063336993226 0.380238049358954 0.312280871151424 0.33577728509529 0.619761950641047 0.687719128848576 0.66422271490471 290
11375 565182 5 0.05 0 1e-04 0.5 40 "IP" 0.25187887473564 0.546631010980168 0.167020378014713 0.362077377378707 0.493836941831548 0.540074058092611 0.337973899045028 0.368839535270686 0.745715816567188 0.542239131892694 0.504994277059741 0.366606381683769 0.527370415618302 0.494672305517728 0.505705944725652 0.472629584381698 0.505327694482272 0.494294055274348 406
11376 425959 1 3 0 1e-04 0.5 40 "IP" 0.260217806745653 0.564218420817124 0.158944887622631 0.344372345955417 0.482865475112204 0.537689980768372 0.336264486443485 0.371775538335126 0.743083281857857 0.546354151312663 0.495209374066116 0.362826517825426 0.561232774085513 0.250999686069129 0.359234317798078 0.438767225914487 0.749000313930871 0.640765682201922 644
11377 41384 2 3 0 1e-04 0.5 40 "IP" 0.258832531927656 0.563183505173112 0.158931511409069 0.345416993142792 0.487968042028704 0.542895995614473 0.331454567811236 0.366614033705349 0.74680057395636 0.549498045701829 0.490386079220305 0.359717214469192 0.785781781585557 0.260957629041475 0.442387716795043 0.214218218414443 0.739042370958526 0.557612283204957 526
11378 950475 3 3 0 1e-04 0.5 40 "IP" 0.25968394803928 0.555386110466912 0.165270266905314 0.353283864430622 0.460908597986904 0.496539380295821 0.384784249467493 0.413274847975304 0.720592546026184 0.516078887212594 0.550054516372807 0.393357486686429 0.979545365730581 0.998440743755941 0.991695583050239 0.020454634269419 0.00155925624405938 0.00830441694976074 1376
11379 294237 4 3 0 1e-04 0.5 40 "IP" 0.257360018648538 0.563442842373673 0.157761420305214 0.345196064488577 0.485049726006162 0.533756811966347 0.3433967848657 0.375494570867447 0.7424097446547 0.543408576015805 0.501158205170914 0.365645288323433 0.679528937139689 0.382399195915697 0.484927657913365 0.320471062860311 0.617600804084303 0.515072342086635 1004
11380 682753 5 3 0 1e-04 0.5 40 "IP" 0.260945426009928 0.563566646297696 0.159846195294312 0.345047587355389 0.49012077073569 0.551912241527986 0.319325827553233 0.357461024600619 0.751066196745618 0.555645053430446 0.479172022847545 0.353482898571055 0.694862615558813 0.0931961454358243 0.301970189841725 0.305137384441187 0.906803854564176 0.698029810158274 160
11381 383776 1 0.05 0.25 1e-04 0.5 40 "IP" 0.251520034189414 0.53762829154663 0.173717692254921 0.371145427556459 0.486087145472358 0.523333471055622 0.358551164626698 0.385846297136396 0.737607179661772 0.528108766635854 0.532268856881619 0.380935188846624 0.999512839364202 0.999304339109035 0.999375282195676 0.000487160635797995 0.000695660890964484 0.000624717804324055 3601
11382 282395 2 0.05 0.25 1e-04 0.5 40 "IP" 0.255237423048654 0.543025692437866 0.172007343229065 0.365764356133398 0.487578341280942 0.531252905809998 0.346990943765519 0.377838908019539 0.742815764329596 0.535218127674134 0.518998286994584 0.373771958105791 0.870615893708942 0.84326029943053 0.852643209471764 0.129384106291058 0.15673970056947 0.147356790528236 1970
11383 140137 3 0.05 0.25 1e-04 0.5 40 "IP" 0.25279727342568 0.539519172112658 0.173164245158084 0.369363192559778 0.489851543547715 0.533585895616091 0.345081827401215 0.375426390160285 0.742648816973395 0.535536653331725 0.518246072559299 0.373432702948684 0.59285053003606 0.551662173016135 0.565669386345706 0.40714946996394 0.448337826983865 0.434330613654294 1369
11384 743457 4 0.05 0.25 1e-04 0.5 40 "IP" 0.25483783702218 0.53613898907194 0.177214985877782 0.372723353685359 0.484676245101608 0.530226052527556 0.346752217729976 0.37881813564167 0.739514082123789 0.532211919243108 0.523967203607758 0.376770779312208 0.664164509407314 0.639415305736608 0.647936165540343 0.335835490592686 0.360584694263392 0.352063834459657 1491
11385 1302642 5 0.05 0.25 1e-04 0.5 40 "IP" 0.25126311889171 0.534782926379352 0.175842182242421 0.374050674778102 0.481449571581522 0.518253414049131 0.363351359700224 0.390941286170286 0.732712690473232 0.523794307682 0.539193541942645 0.385279267249964 0.999608140879954 0.999456935186603 0.999508649330487 0.000391859120045715 0.000543064813397439 0.000491350669512737 3601
11386 690851 1 3 0.25 1e-04 0.5 40 "IP" 0.259952461296896 0.559318995753401 0.162467205977538 0.349387903630258 0.473132611090699 0.515593024068852 0.363651208808673 0.394157656161747 0.733085072387595 0.529986068730419 0.526118414786211 0.379424570699846 0.957951978243313 0.666454696254454 0.769130445023345 0.0420480217566865 0.333545303745546 0.230869554976655 2083
11387 272984 2 3 0.25 1e-04 0.5 40 "IP" 0.256275576616803 0.554714698621211 0.163724822391264 0.353995233456273 0.48007718673025 0.524870588462424 0.353802383483642 0.384669343731889 0.736352763347054 0.534590721135148 0.517527205874906 0.374679020248291 0.882450714649726 0.465636726983924 0.610052928606658 0.117549285350274 0.534363273016076 0.389947071393342 1245
11388 1305357 3 3 0.25 1e-04 0.5 40 "IP" 0.255171312569146 0.55679904035864 0.161374483967971 0.351894988888565 0.482035981627386 0.524857657318655 0.355065853153162 0.38466439778581 0.737207294196532 0.535219123720438 0.516440337121133 0.374035672973956 0.931105348469092 0.469524718724429 0.62852031483914 0.068894651530908 0.530475281275571 0.37147968516086 1363
11389 659912 4 3 0.25 1e-04 0.5 40 "IP" 0.255260104584562 0.559874495268167 0.159116668601333 0.348748397159 0.473276791125328 0.509709399542829 0.373345296314542 0.400194764366075 0.72853689570989 0.526008382246364 0.532461964915874 0.383481794277732 0.949147383262646 0.693614414773699 0.782463030752363 0.0508526167373545 0.306385585226301 0.217536969247637 650
11390 851572 5 3 0.25 1e-04 0.5 40 "IP" 0.261444865654329 0.565737201614775 0.158530091768157 0.342844166639813 0.478222513328989 0.525341144018603 0.351693521494759 0.384327618027173 0.739667378983318 0.538671307465518 0.510223613262915 0.370642093935433 0.948944273627585 0.437650624262498 0.617314280178 0.0510557263724148 0.562349375737502 0.382685719822 1004
11391 352127 1 0.05 0.5 1e-04 0.5 40 "IP" 0.253088020231285 0.541786006417911 0.17149116435879 0.366997774362109 0.48428918083324 0.520769261010391 0.361403867523588 0.388422133684133 0.737377201064525 0.527781143913878 0.532895031882378 0.381274065715655 0.999131724708736 0.997570379179642 0.998104465063019 0.000868275291263752 0.00242962082035793 0.00189553493698106 413
11392 542299 2 0.05 0.5 1e-04 0.5 40 "IP" 0.251305540641922 0.542338961859458 0.169911245121363 0.366420040834123 0.48711612005007 0.523216342862817 0.359528264566133 0.385959526943679 0.738421660691992 0.529555651465651 0.529439509687496 0.379481875008195 0.999470623937412 0.998305359290709 0.998700737832226 0.000529376062587978 0.00169464070929149 0.00129926216777388 3531
11393 257976 3 0.05 0.5 1e-04 0.5 40 "IP" 0.249495801906281 0.537750832890609 0.172241360769016 0.371038982456787 0.488192180772697 0.523704962170721 0.359430798182151 0.385471301942935 0.737687982678978 0.528343407443085 0.531672158951167 0.380704630378508 0.994308545093869 0.990610911290734 0.991858819932395 0.00569145490613129 0.00938908870926591 0.00814118006760453 1493
11394 393027 4 0.05 0.5 1e-04 0.5 40 "IP" 0.248582549336087 0.539250167223137 0.170481906472701 0.369526880970076 0.482773489543577 0.515939383955451 0.368243448836132 0.393284754118429 0.731356038879665 0.523607454669664 0.538725355308833 0.385469385720216 0.998456841023751 0.998205644109267 0.9982906988493 0.00154315897624867 0.00179435589073261 0.00170930115070021 1015
11395 1006142 5 0.05 0.5 1e-04 0.5 40 "IP" 0.250158161871159 0.532905791297503 0.176588602751877 0.375912965873592 0.483159946742155 0.520872026738825 0.360351428571361 0.388317080731286 0.733318108613314 0.524896145155133 0.536940031323238 0.384168700144751 0.999230155738826 0.999231252983582 0.999230879356108 0.000769844261173807 0.00076874701641799 0.000769120643892104 3601
11396 1174683 1 3 0.5 1e-04 0.5 40 "IP" 0.258120342861019 0.556312711934557 0.163604851888576 0.352369979043518 0.479375735068992 0.520840875767345 0.359222454805824 0.388904583341766 0.737496077930011 0.532562556162031 0.5228273066944 0.376833680472177 0.956830727939921 0.298262800966139 0.527571149664962 0.0431692720600795 0.701737199033861 0.472428850335038 407
11397 394626 2 3 0.5 1e-04 0.5 40 "IP" 0.254843624453839 0.554930031553502 0.162643605005452 0.353756793533769 0.477836635642415 0.51439419144387 0.36836842447808 0.395339102553628 0.732680260096255 0.527595387834469 0.531012029483532 0.381798965431718 0.966598797904009 0.47667734315796 0.646037898101419 0.0334012020959912 0.52332265684204 0.353962101898581 651
11398 58360 3 3 0.5 1e-04 0.5 40 "IP" 0.253514047086143 0.557702266373442 0.159661894656353 0.350954940985624 0.481362060960137 0.515696054977354 0.368369471121954 0.393675903090155 0.734876108046279 0.529311149825605 0.528031365778308 0.379829972159055 0.969197595709422 0.539179987971291 0.686525085828431 0.0308024042905778 0.460820012028709 0.313474914171569 1247
11399 13656 4 3 0.5 1e-04 0.5 40 "IP" 0.255434351497436 0.553860744740753 0.163824858164956 0.354792297058678 0.475280924234436 0.513855920171894 0.368013035197323 0.396323754579231 0.730715275731871 0.526907458440884 0.531837893362279 0.382776787974084 0.975482561344551 0.311694148239855 0.542449122924674 0.024517438655449 0.688305851760145 0.457550877075326 411
11400 210227 5 3 0.5 1e-04 0.5 40 "IP" 0.255235440640312 0.557945538340428 0.16066821570152 0.350707850543868 0.467963532363771 0.502312238338063 0.381636425238419 0.407918520308729 0.723198973004083 0.520404867433246 0.542304640939938 0.389318342921863 0.993921678678295 0.674335865083543 0.786185315610497 0.00607832132170457 0.325664134916457 0.213814684389503 1969
11401 1293557 1 0.05 0 1e-04 0.6 40 "IP" 0.257208963813582 0.555547306606972 0.163675161008543 0.353109862980814 0.496951857422641 0.552344205912557 0.321265741961265 0.356413873891491 0.754160821236223 0.553414376077598 0.484940902969808 0.35530975970801 0.221435412856272 0.194171477623837 0.20346565306926 0.778564587143728 0.805828522376163 0.79653434693074 287
11402 633476 2 0.05 0 1e-04 0.6 40 "IP" 0.256033951557358 0.558089865925855 0.160907695146733 0.35054328146635 0.49913832288589 0.553159449680204 0.321403929268827 0.35559014722254 0.755172274443248 0.554783014034428 0.482311624415561 0.353927974695735 0.224357670327957 0.207478377034703 0.213196865732867 0.775642329672043 0.792521622965297 0.786803134267133 165
11403 13870 3 0.05 0 1e-04 0.6 40 "IP" 0.249710349580729 0.529967774053473 0.178627236896838 0.378862975078676 0.477471415245867 0.51365212316254 0.367935356258339 0.395609197993823 0.727181764826596 0.519129412369653 0.546562593155176 0.38998723862283 0.947690790309593 0.946738730037496 0.947064818178218 0.0523092096904066 0.0532612699625035 0.0529351818217825 2937
11404 58108 4 0.05 0 1e-04 0.6 40 "IP" 0.251924953522167 0.544960027278239 0.168415993235898 0.363766170991965 0.491240009190144 0.536003778709148 0.342792792127911 0.372976711460108 0.743164962712312 0.538972612143071 0.51120878536381 0.369923241509905 0.61670443035203 0.58922648513865 0.598528517557614 0.38329556964797 0.41077351486135 0.401471482442386 167
11405 321727 5 0.05 0 1e-04 0.6 40 "IP" 0.25848173610672 0.554309653777318 0.165408473575242 0.354395341412474 0.492222497809846 0.546730079265703 0.326770349878555 0.362082882239924 0.750704233916565 0.549283176486059 0.492178823453796 0.35949356313579 0.306712873349745 0.267866827506134 0.281225864849291 0.693287126650255 0.732133172493866 0.718774135150709 401
11406 567395 1 3 0 1e-04 0.6 40 "IP" 0.256884779167796 0.56171305969483 0.158768232114966 0.346959958561774 0.468468569952462 0.506621845272181 0.375428540986123 0.403113575779979 0.725353349120258 0.524456508821153 0.534196773101089 0.384936991816676 0.866024786443953 0.579688601684403 0.680200152636451 0.133975213556047 0.420311398315597 0.319799847363549 1851
11407 128035 2 3 0 1e-04 0.6 40 "IP" 0.258338556184209 0.566342335949276 0.15618182888397 0.342236206304671 0.480112090062139 0.526170045196684 0.352283510699275 0.383388644759155 0.738450646246348 0.539217401951821 0.508465339583245 0.370024923739749 0.763346517086035 0.403768789482842 0.52880435736785 0.236653482913965 0.596231210517158 0.47119564263215 1126
11408 14468 3 3 0 1e-04 0.6 40 "IP" 0.256476077160394 0.562310121384182 0.158052176542341 0.34627737513098 0.492738594442873 0.548558584738883 0.325972421734077 0.360857911971132 0.749214671603267 0.552949703385426 0.484024598276418 0.356199156533167 0.304192023489994 0.101427667963436 0.170730953846489 0.695807976510006 0.898572332036564 0.82926904615351 277
11409 982838 4 3 0 1e-04 0.6 40 "IP" 0.254252841503172 0.559656438257203 0.158672888820627 0.348934900479882 0.493763849218979 0.546497186550168 0.328846787085245 0.362288881732941 0.74801669072215 0.550706799728639 0.487519675905872 0.358016171731511 0.533920169568624 0.159994080473472 0.286818423983254 0.466079830431376 0.840005919526527 0.713181576016746 164
11410 1107187 5 3 0 1e-04 0.6 40 "IP" 0.254586852866183 0.560699700247439 0.158192839761715 0.347948206588303 0.463549815737249 0.495743045429066 0.388904132709906 0.413718769503049 0.718136668603433 0.516673629943826 0.547096972471621 0.392527010951836 0.863969988772053 0.741296190579062 0.7843071345692 0.136030011227947 0.258703809420938 0.2156928654308 2454
11411 323211 1 0.05 0.25 1e-04 0.6 40 "IP" 0.257236505253622 0.544751875887577 0.172026874419636 0.364181539787072 0.493183961591959 0.543722230768921 0.331565328800795 0.365140803212735 0.750420466845581 0.544045133709704 0.503592203220431 0.364842610381615 0.273477644203155 0.229557662226738 0.244608803438886 0.726522355796845 0.770442337773262 0.755391196561114 287
11412 1232140 2 0.05 0.25 1e-04 0.6 40 "IP" 0.257624461422094 0.542313597692308 0.174214737234939 0.366576595477186 0.489101904342893 0.539786330675397 0.33494811808333 0.369137032483938 0.746726365764987 0.540599691778375 0.509162855318269 0.368313192570245 0.331817402725829 0.311847660242943 0.31873427867824 0.668182597274171 0.688152339757057 0.68126572132176 289
11413 383277 3 0.05 0.25 1e-04 0.6 40 "IP" 0.248290663025989 0.532831033147187 0.175331996697916 0.376005315806929 0.488482486168033 0.527863397195132 0.353143324223416 0.381243510636323 0.736773149194023 0.529511396042703 0.528475320921332 0.379505552862864 0.708816627464354 0.695211934787001 0.699793777308681 0.291183372535645 0.304788065212999 0.300206222691319 1964
11414 926172 4 0.05 0.25 1e-04 0.6 40 "IP" 0.24900033627428 0.529897455883549 0.178168145218975 0.378941385529017 0.479315074197961 0.516028209420312 0.365409385530171 0.393222505184988 0.728315410472241 0.520659122651346 0.543577530749146 0.38845370062422 0.920143851184902 0.889813994062175 0.900161135016302 0.0798561488150983 0.110186005937825 0.099838864983698 168
11415 77947 5 0.05 0.25 1e-04 0.6 40 "IP" 0.256181963493497 0.543251300908248 0.172498642512653 0.365594748078979 0.487897995450169 0.535989141612659 0.339859245865851 0.37295550835651 0.744079958943666 0.538426296855447 0.512357888378504 0.370485363649245 0.449622008010599 0.342277047556206 0.379191168086973 0.550377991989401 0.657722952443794 0.620808831913027 398
11416 392910 1 3 0.25 1e-04 0.6 40 "IP" 0.263766678971811 0.561332292588465 0.163285548142325 0.347317476452356 0.480741652425633 0.535696020132102 0.337231496773415 0.373966883596288 0.744508331397444 0.544292526049004 0.500517044915741 0.36503397068845 0.911631310311218 0.220840559756154 0.464752850677148 0.0883686896887817 0.779159440243846 0.535247149322852 282
11417 1194277 2 3 0.25 1e-04 0.6 40 "IP" 0.257566453646716 0.555457823869718 0.163876214537776 0.353282489195309 0.485108969022021 0.533539770949989 0.343514729256597 0.375998592196369 0.742675422668737 0.540655689101318 0.507390943794373 0.36862418727206 0.787344638063533 0.242985753447873 0.431196417045925 0.212655361936467 0.757014246552127 0.568803582954075 525
11418 524490 3 3 0.25 1e-04 0.6 40 "IP" 0.256922541470501 0.553632650305857 0.165039083811442 0.355091429245558 0.482305060630315 0.52992180428036 0.347026527306858 0.37955812367418 0.739227602100817 0.537635156322269 0.5120656111183 0.371598673778084 0.863139216699598 0.266914096084713 0.473430128952172 0.136860783300401 0.733085903915287 0.526569871047828 641
11419 1197058 4 3 0.25 1e-04 0.6 40 "IP" 0.255250444586312 0.556417969299099 0.161741532639641 0.352255692082589 0.476603112189322 0.520693194033521 0.358636985646103 0.389266512130311 0.731853556775634 0.532271201442714 0.520378518285744 0.377274883765989 0.916269943062149 0.373283520884903 0.561706192243812 0.0837300569378512 0.626716479115097 0.438293807756188 1004
11420 978133 5 3 0.25 1e-04 0.6 40 "IP" 0.258245147945488 0.553357672282329 0.165959069239112 0.355356209640014 0.489241236117326 0.544733304298415 0.328964439343189 0.364660838132612 0.747486384062815 0.547457888688781 0.494923508582301 0.361715062803374 0.84290063613531 0.12327581579883 0.371684312036302 0.15709936386469 0.87672418420117 0.628315687963698 117
11421 844516 1 0.05 0.5 1e-04 0.6 40 "IP" 0.250549877750462 0.527919372514925 0.18095254078284 0.380965735832578 0.481592259499546 0.519835190184832 0.360925757702262 0.389327746372955 0.732142137250008 0.52253895015006 0.541878298485101 0.386530340416125 0.739408816717827 0.640224244826456 0.674125926998578 0.260591183282173 0.359775755173544 0.325874073001422 892
11422 1093104 2 0.05 0.5 1e-04 0.6 40 "IP" 0.254089079346176 0.535088717920976 0.177600523067047 0.373800729843776 0.483800486715058 0.524175647481784 0.355436488207685 0.384949322569849 0.737889566061234 0.527862422175831 0.533037011274732 0.381182764392613 0.722625842004358 0.585620450917613 0.632716222789963 0.277374157995642 0.414379549082387 0.367283777210037 169
11423 1296155 3 0.05 0.5 1e-04 0.6 40 "IP" 0.248835238602357 0.530105608663736 0.177866712812457 0.378716754023962 0.48117670988775 0.515635422722038 0.367439409301142 0.393604998476034 0.730011948490107 0.520467519334236 0.545306122113599 0.388633109301052 0.999629561764142 0.999194038975079 0.99934215934534 0.0003704382358579 0.000805961024920888 0.000657840654660116 3601
11424 547702 4 0.05 0.5 1e-04 0.6 40 "IP" 0.248137129555679 0.526251109717202 0.180510570072345 0.38268767984823 0.485786211150502 0.522336997359386 0.35987016806156 0.3868017090964 0.73392334070618 0.523638488341244 0.540380738133906 0.385433237285665 0.663782504336202 0.57026628352789 0.601867477954765 0.336217495663798 0.42973371647211 0.398132522045235 289
11425 739790 5 0.05 0.5 1e-04 0.6 40 "IP" 0.248061211322708 0.530787483582023 0.176792537663388 0.378027360908115 0.477754072560026 0.509877160499856 0.374379126234637 0.399374036138642 0.725815283882735 0.51682068666377 0.551171663898026 0.392285551991527 0.997681184809175 0.988141249262892 0.991390429005565 0.00231881519082483 0.0118587507371082 0.00860957099443514 3171
11426 403561 1 3 0.5 1e-04 0.6 40 "IP" 0.259066792926827 0.557704035455129 0.163137710046075 0.35098679353059 0.450448101782839 0.479382435035552 0.405497632194671 0.430654487100865 0.709514894709666 0.505198856734141 0.568635342240747 0.404395253482003 0.999671889618932 0.986685149225529 0.991365644795658 0.000328110381067919 0.0133148507744708 0.00863435520434154 3408
11427 721672 2 3 0.5 1e-04 0.6 40 "IP" 0.259328479754354 0.556626743970116 0.164189302788709 0.352065143466212 0.46251864287354 0.498232322112964 0.3837188848845 0.411810372731126 0.721847122627894 0.517503865628393 0.547908187673209 0.39209585947047 0.966124670095264 0.537111921491278 0.689835991819926 0.0338753299047358 0.462888078508722 0.310164008180074 1491
11428 1074861 3 3 0.5 1e-04 0.6 40 "IP" 0.255119712768928 0.55581552432094 0.162063677484974 0.352838577307746 0.466882764602046 0.49899061834307 0.385979718762849 0.411115977514856 0.722002477370973 0.517502981362372 0.548043396247823 0.392134362109513 0.967792142982661 0.618862632643092 0.741073960799631 0.0322078570173387 0.381137367356908 0.258926039200369 1965
11429 745024 4 3 0.5 1e-04 0.6 40 "IP" 0.256767142228179 0.563308750392864 0.1575068146569 0.345289936565135 0.474387206201918 0.51032347005004 0.373140863851581 0.399835228224577 0.731154348430097 0.527514859193441 0.530647678508481 0.382140864119675 0.984814959929 0.347046667071278 0.569289812972706 0.015185040071 0.652953332928722 0.430710187027294 770
11430 606482 5 3 0.5 1e-04 0.6 40 "IP" 0.256261557625628 0.555502796626355 0.163000334897929 0.353174377428106 0.472539365586616 0.507221602013445 0.375707691977607 0.40210721507437 0.728800923212243 0.523074370624618 0.538708026875536 0.386040656642208 0.956770063042991 0.468471961335941 0.638788225684118 0.0432299369570086 0.531528038664059 0.361211774315882 1253
11431 736222 1 0.05 0 1e-04 0.7 40 "IP" 0.255189027863565 0.559640965477282 0.159275214764338 0.349009996547507 0.501013443613808 0.554118757685559 0.321094201866869 0.354611177900338 0.756202471477373 0.555950476372976 0.480369416631207 0.352753305425993 0.130740321842343 0.118854225573329 0.122861845084278 0.869259678157657 0.881145774426672 0.877138154915722 158
11432 1309481 2 0.05 0 1e-04 0.7 40 "IP" 0.256929172770311 0.560212353914396 0.159901956438354 0.348393906349234 0.499499928357037 0.555819877612527 0.317812682820221 0.352918291121957 0.756429101127348 0.557266903140849 0.477714639258575 0.351427333269032 0.175470041737614 0.151554440618647 0.159672414336228 0.824529958262386 0.848445559381353 0.840327585663772 167
11433 1066075 3 0.05 0 1e-04 0.7 40 "IP" 0.251745366793007 0.544710258582369 0.168537893280214 0.364050548637809 0.485799254542767 0.529724260169953 0.349156625368228 0.379278003330869 0.737544621335773 0.534690624626737 0.517694518648442 0.374231729633122 0.519988687785141 0.494402317546016 0.503113915471814 0.480011312214859 0.505597682453984 0.496886084528186 1480
11434 605884 4 0.05 0 1e-04 0.7 40 "IP" 0.254120241596641 0.554329077690984 0.162585679361696 0.354361122295685 0.494784046811914 0.544959916284383 0.331314099068766 0.363844329278985 0.748904288408555 0.548036136130821 0.493899778430462 0.360730746381614 0.2247339141571 0.193684358364232 0.204203738298656 0.7752660858429 0.806315641635768 0.795796261701344 525
11435 1049697 5 0.05 0 1e-04 0.7 40 "IP" 0.254569554262578 0.55695143500877 0.160873407973596 0.35170473927999 0.500658621093793 0.553894482404516 0.321412325258997 0.354841117077098 0.755228175356371 0.554897068534722 0.482285733232594 0.353812328572801 0.215637980097521 0.182613549457191 0.193739955488196 0.784362019902479 0.817386450542809 0.806260044511804 171
11436 346704 1 3 0 1e-04 0.7 40 "IP" 0.259689425013273 0.564411550249443 0.158476869877935 0.344186700935373 0.480354812543685 0.532555315457974 0.343069570604077 0.377196371240495 0.740044237556957 0.542958748136146 0.501546440482012 0.366417779000948 0.597849100161085 0.210776634112051 0.346007165271832 0.402150899838915 0.789223365887949 0.653992834728168 645
11437 961617 2 3 0 1e-04 0.7 40 "IP" 0.258353901878018 0.562962362976673 0.158742954680761 0.345695287398935 0.492779289399045 0.549597241934464 0.324009666799883 0.359560493774219 0.751133191277064 0.553913671403558 0.482752621480644 0.355083172768812 0.368948265914369 0.0780756966541585 0.177939196092815 0.631051734085631 0.921924303345842 0.822060803907185 100
11438 447279 3 3 0 1e-04 0.7 40 "IP" 0.260851635385587 0.561909670669923 0.161112026493916 0.346737820535937 0.472389028639638 0.521853359000325 0.354317915459756 0.388027197190709 0.733240664025225 0.535064146043033 0.515429941953673 0.374411746987292 0.747656592295025 0.282854281442219 0.447247566391786 0.252343407704975 0.717145718557781 0.552752433608214 770
11439 975295 4 3 0 1e-04 0.7 40 "IP" 0.260912208838275 0.564424857057364 0.159247002466607 0.344157972487151 0.486437750338009 0.545576274651462 0.3268505883497 0.364260295563801 0.747349959176284 0.551699307943187 0.486097590816307 0.357730013819725 0.519024153187388 0.0847735749381516 0.236084286178456 0.480975846812612 0.915226425061848 0.763915713821544 167
11440 1080071 5 3 0 1e-04 0.7 40 "IP" 0.256386399863124 0.558975201077155 0.160456494196165 0.349668561171346 0.489704255013641 0.54679523851443 0.327574366057464 0.363162733174271 0.746090654876765 0.550546032810172 0.488030860253629 0.35899309457176 0.458367194493478 0.0634403052643506 0.199042788877761 0.541632805506522 0.936559694735649 0.800957211122239 159
11441 156072 1 0.05 0.25 1e-04 0.7 40 "IP" 0.255534288467575 0.542997115909611 0.172232175811051 0.365893832253395 0.490617291491195 0.537201407913396 0.339984040639609 0.371757391272553 0.74615157995877 0.539126539502263 0.512216216450661 0.369810094351842 0.397927842599398 0.336181914692933 0.357307112500107 0.602072157400602 0.663818085307067 0.642692887499893 406
11442 442289 2 0.05 0.25 1e-04 0.7 40 "IP" 0.250948316281705 0.540844950165217 0.170842716263371 0.367962983485809 0.486450027924857 0.526462233324398 0.354380934501366 0.382667566746148 0.737398344206562 0.531207077200144 0.525223650764738 0.377816444184006 0.658832746159158 0.578890477319575 0.606033202046018 0.341167253840842 0.421109522680425 0.393966797953982 1362
11443 252361 3 0.05 0.25 1e-04 0.7 40 "IP" 0.250242686405068 0.53768280126399 0.172861899760751 0.371225527876298 0.487923693089309 0.52882197066983 0.351594340980581 0.38021658431445 0.738166379494377 0.531738574707924 0.524456240741332 0.377257656919993 0.501960370454712 0.477000964126376 0.485449412024112 0.498039629545289 0.522999035873624 0.514550587975888 1248
11444 29848 4 0.05 0.25 1e-04 0.7 40 "IP" 0.25182148770758 0.533296142210734 0.177496482910113 0.375584657119093 0.476169860948375 0.515774531062385 0.363926399271085 0.393400676345709 0.727991348655956 0.521650795278077 0.541422882181198 0.387426078349078 0.683017958632988 0.668480094010912 0.67349401668791 0.316982041367012 0.331519905989088 0.32650598331209 1848
11445 1068403 5 0.05 0.25 1e-04 0.7 40 "IP" 0.247691659260838 0.53562657687172 0.172650135641363 0.373266886251299 0.485041980717193 0.522184970748385 0.360237884037295 0.386897826476239 0.73273363997803 0.526569242865623 0.532888019678659 0.382452204480753 0.556804458667556 0.524236705977469 0.535219939546406 0.443195541332444 0.475763294022531 0.464780060453594 1485
11446 965078 1 3 0.25 1e-04 0.7 40 "IP" 0.258343180351898 0.556733050822168 0.163508521466448 0.352024942750983 0.486038836546112 0.537762147988399 0.338379334205462 0.372347312292053 0.74438201689801 0.543938119124834 0.501887855671909 0.365734946438814 0.874978923524504 0.110820849790297 0.375525727774706 0.125021076475496 0.889179150209703 0.624474272225294 158
11447 350002 2 3 0.25 1e-04 0.7 40 "IP" 0.257227106716315 0.562576451747804 0.158344096363934 0.346069946308734 0.476255733763393 0.519233225861453 0.360799306041311 0.390430970211561 0.733482840479708 0.533317556099129 0.519143402405245 0.376016671088694 0.897744048647289 0.296987076227349 0.506264262922369 0.102255951352711 0.703012923772651 0.493735737077631 886
11448 809409 3 3 0.25 1e-04 0.7 40 "IP" 0.259252644356686 0.562068413321551 0.159980133528542 0.346615549767849 0.476014731948885 0.523214424857692 0.353919929074351 0.386386479097232 0.735267376305571 0.535919890106583 0.513900062602892 0.37338447873751 0.878914229146002 0.314409820968955 0.51227655961336 0.121085770853998 0.685590179031045 0.48772344038664 761
11449 574445 4 3 0.25 1e-04 0.7 40 "IP" 0.258744592772676 0.556160370606829 0.164134732414367 0.352543080460209 0.4845105305483 0.535592765583305 0.33989850598564 0.373944398655635 0.743255123320976 0.542323552566349 0.504033238400007 0.366941785704879 0.784836231474095 0.215623938340742 0.413233783026247 0.215163768525905 0.784376061659258 0.586766216973753 406
11450 52312 5 3 0.25 1e-04 0.7 40 "IP" 0.255795963035986 0.561017279245367 0.158599961876728 0.347629488321404 0.489036410997868 0.537486209319754 0.340823604127964 0.372594771308615 0.744832374033854 0.545122541495114 0.499423566004692 0.364496247471823 0.924962302848675 0.1048534310796 0.385772506623706 0.0750376971513252 0.8951465689204 0.614227493376294 157
11451 176600 1 0.05 0.5 1e-04 0.7 40 "IP" 0.250824523540263 0.52303659703574 0.185238692310961 0.385964193964399 0.480581706420759 0.519210618923271 0.361072112674497 0.389924190333415 0.731406229961022 0.520467726453764 0.546310804985458 0.388622084637266 0.529949082555317 0.422426384665193 0.459279001476709 0.470050917444683 0.577573615334807 0.540720998523291 650
11452 954573 2 0.05 0.5 1e-04 0.7 40 "IP" 0.251978853669614 0.523730386567647 0.185512000100759 0.385273246559353 0.475806264406993 0.515703871189625 0.363370283434917 0.393454148381184 0.727785118076608 0.518412702461003 0.548882283535676 0.390692896173018 0.544635070623887 0.417843981977068 0.461683360437963 0.455364929376113 0.582156018022932 0.538316639562037 175
11453 995209 3 0.05 0.5 1e-04 0.7 40 "IP" 0.250947162355159 0.530903250777132 0.178792576785352 0.377907990431004 0.471357853607623 0.506245072694565 0.375619682323584 0.403071333948654 0.722305015962782 0.514536461476689 0.554412259108936 0.394610011123437 0.983895137364102 0.96520439804209 0.971671480402906 0.016104862635898 0.0347956019579096 0.0283285195970938 170
11454 9817 4 0.05 0.5 1e-04 0.7 40 "IP" 0.246472768607232 0.521917858495663 0.183043966488337 0.387023302040816 0.475951385779626 0.509271813056432 0.374019996261742 0.399952968847054 0.722424154386859 0.513426349591329 0.557063962750079 0.395704770501466 0.682992666098432 0.627143524099453 0.646158148688617 0.317007333901568 0.372856475900547 0.353841851311383 1498
11455 931422 5 0.05 0.5 1e-04 0.7 40 "IP" 0.247240454178841 0.525371491326957 0.180644492241996 0.383608162405422 0.479984332356189 0.514269524223431 0.368864933141176 0.394889785632939 0.72722478653503 0.517923879135492 0.549509425383172 0.391176172188996 0.584675950740273 0.477998394002904 0.514197058086546 0.415324049259726 0.522001605997096 0.485802941913454 416
11456 1217173 1 3 0.5 1e-04 0.7 40 "IP" 0.256050731180107 0.560793170078705 0.158909854034789 0.347842316060441 0.479875628209183 0.51654693641094 0.366895766584181 0.393633896144895 0.73592635938929 0.530955479854565 0.52580562061897 0.378727588091887 0.958364776567305 0.144482801373325 0.425911888361329 0.0416352234326947 0.855517198626676 0.574088111638671 120
11457 729855 2 3 0.5 1e-04 0.7 40 "IP" 0.258540900134169 0.555109826906987 0.164868121580062 0.353594285980417 0.472657482453966 0.512943187001187 0.36778810755765 0.397389492215988 0.731198382588135 0.526865129573643 0.532656229137712 0.382933147735916 0.963181053370574 0.189567484617902 0.461525323541602 0.0368189466294264 0.810432515382098 0.538474676458398 284
11458 1076325 3 3 0.5 1e-04 0.7 40 "IP" 0.255992392844119 0.561150702065028 0.158632619069098 0.347508515751246 0.478283963991648 0.514064004824334 0.37002996452216 0.396319696327925 0.734276356835767 0.529377305950722 0.528662583591258 0.380452129819692 0.955904505464138 0.184320536261162 0.451577111874507 0.0440954945358625 0.815679463738838 0.548422888125493 290
11459 656213 4 3 0.5 1e-04 0.7 40 "IP" 0.256169240114286 0.558880438241068 0.160460209191239 0.349744049918534 0.479442290286023 0.518996663543943 0.362350214695552 0.390821184441599 0.735611530400309 0.53201345412979 0.522810423886791 0.377417361512863 0.937636081768286 0.160133298002431 0.429324180111581 0.0623639182317145 0.839866701997569 0.570675819888419 165
11460 816850 5 3 0.5 1e-04 0.7 40 "IP" 0.258094231622083 0.558477485150213 0.161930186751163 0.350146874164551 0.475637001881417 0.51445126716091 0.366791233554859 0.395479175809841 0.7337312335035 0.528948281996568 0.528721420306022 0.380555910608215 0.949884899901514 0.220532714290969 0.475442996730709 0.0501151000984857 0.779467285709031 0.524557003269291 290
11461 330479 1 0.05 0 1e-04 0.8 40 "IP" 0.257725445901088 0.558472896324775 0.161733591881474 0.350152592718724 0.495355384177469 0.550578612134054 0.323258595498715 0.358202188203248 0.753080830078557 0.553204685224395 0.484992187380189 0.35552432734309 0.228159846881156 0.200641204350667 0.21004717338267 0.771840153118844 0.799358795649333 0.78995282661733 405
11462 1210120 2 0.05 0 1e-04 0.8 40 "IP" 0.25027762005946 0.541811354756565 0.169655351798619 0.36691993897252 0.481798934853444 0.523333002020323 0.356624561352963 0.385742688305653 0.732076554912904 0.529393005287805 0.526279913151582 0.379569416411695 0.52322093952589 0.48970399705344 0.501127055891564 0.47677906047411 0.51029600294656 0.498872944108436 1363
11463 1047902 3 0.05 0 1e-04 0.8 40 "IP" 0.257807036478206 0.555758275033687 0.163846305697088 0.352944122673618 0.49598848824539 0.552708191212093 0.320299471071636 0.356033053232497 0.753795524723596 0.55371191746617 0.484145776768724 0.35501693866349 0.175678953197307 0.16250103014369 0.167005636319865 0.824321046802693 0.83749896985631 0.832994363680135 167
11464 1217610 4 0.05 0 1e-04 0.8 40 "IP" 0.252136513136614 0.554381165127416 0.161241979882929 0.354264917541033 0.498036278305999 0.550327855537206 0.325279835023182 0.358488160679885 0.750172791442613 0.551641496811458 0.486521814906112 0.357118723984672 0.170052608532512 0.146190560394706 0.154206066509208 0.829947391467488 0.853809439605294 0.845793933490792 279
11465 98138 5 0.05 0 1e-04 0.8 40 "IP" 0.254153753123553 0.556000223767256 0.161392531776122 0.352691287653574 0.496709491765683 0.551168469584174 0.323231260928081 0.357547258813357 0.750863244889236 0.552747293305662 0.484623792704203 0.355961000867917 0.142794456762363 0.102989149634768 0.116450892318553 0.857205543237637 0.897010850365232 0.883549107681447 82
11466 73501 1 3 0 1e-04 0.8 40 "IP" 0.260472373868235 0.560433485810628 0.161977555677766 0.348237899523201 0.486217338371995 0.547880326014544 0.323786541259163 0.362238688381427 0.74668971224023 0.551831450927638 0.485764096936928 0.357819495940708 0.43146366248092 0.0380824304087095 0.175212945224543 0.56853633751908 0.96191756959129 0.824787054775457 156
11467 551329 2 3 0 1e-04 0.8 40 "IP" 0.25533588116958 0.561422133226525 0.15805042470942 0.347167474256338 0.488903583587211 0.54426866170936 0.331012800398963 0.365746179750888 0.74423946475679 0.549712362291772 0.489063225108382 0.359846290844917 0.447801076726364 0.0649148572665989 0.196075451748697 0.552198923273636 0.935085142733401 0.803924548251303 164
11468 573990 3 3 0 1e-04 0.8 40 "IP" 0.255270677446726 0.559081988469298 0.15985329350752 0.34954656460149 0.494484146884954 0.551938148806239 0.322002488437222 0.357411443658276 0.74975482433168 0.554094964908708 0.481855781944742 0.355023692593942 0.341100442332503 0.0546282642126555 0.152111570757567 0.658899557667497 0.945371735787345 0.847888429242433 112
11469 38539 4 3 0 1e-04 0.8 40 "IP" 0.258558507320281 0.569150637621321 0.154271570104182 0.339419226444318 0.491647039533064 0.547480541719359 0.326990124435529 0.362055085000473 0.750205546853345 0.554523601756244 0.481261694539711 0.354701150308829 0.368820594345797 0.0690034403848859 0.172056967836189 0.631179405654203 0.930996559615114 0.82794303216381 120
11470 852397 5 3 0 1e-04 0.8 40 "IP" 0.263430372015025 0.56414070860498 0.160989891603609 0.344455520730271 0.483989068257393 0.546023392805846 0.324956241221266 0.364080373470019 0.747419440272418 0.552007361307957 0.485946132824874 0.357598963074044 0.299020661900788 0.0622563479900033 0.145576267876191 0.700979338099212 0.937743652009997 0.854423732123809 160
11471 800802 1 0.05 0.25 1e-04 0.8 40 "IP" 0.253162666848371 0.538237412266578 0.174473239183639 0.370688992077973 0.484361186618747 0.528251765475374 0.350077263935651 0.380762532369941 0.737523853467117 0.531553033165861 0.524550503119291 0.377432795528148 0.348358495373255 0.318714053474444 0.328871713570207 0.651641504626745 0.681285946525556 0.671128286429792 768
11472 183730 2 0.05 0.25 1e-04 0.8 40 "IP" 0.250879630728992 0.530767064188469 0.178903275027025 0.378099384075012 0.468515238805939 0.5065263862258 0.373566125860206 0.402752637122645 0.719394869534931 0.514646120891503 0.552469400887231 0.394495081485006 0.678750200488671 0.647307334011564 0.658226865861523 0.321249799511329 0.352692665988436 0.341773134138477 1727
11473 1122413 3 0.05 0.25 1e-04 0.8 40 "IP" 0.255070610330234 0.546304733901172 0.169324841952307 0.362570983598617 0.493263335293731 0.542866614764019 0.333157209938752 0.365992822963887 0.748333945623965 0.543949530657131 0.502482051891059 0.364916767524728 0.209477442653506 0.162788096161993 0.17869154966983 0.790522557346494 0.837211903838007 0.82130845033017 176
11474 1030701 4 0.05 0.25 1e-04 0.8 40 "IP" 0.254256639835817 0.543245518712832 0.171194188010315 0.365653307666625 0.491108851575019 0.540646841742204 0.33514464656918 0.368205041631347 0.745365491410836 0.541467751235663 0.506338834579495 0.367401348402693 0.249662529082986 0.208577201184345 0.222584189323789 0.750337470917014 0.791422798815655 0.777415810676211 282
11475 46349 5 0.05 0.25 1e-04 0.8 40 "IP" 0.253543391513394 0.535659424467824 0.176742379490708 0.373284689738085 0.480079663009269 0.52291341265788 0.35534503963256 0.386163547486571 0.733623054522662 0.527166530725125 0.532087419123268 0.381866648308296 0.335045302507493 0.310245336224795 0.318797041061357 0.664954697492507 0.689754663775205 0.681202958938643 766
11476 776314 1 3 0.25 1e-04 0.8 40 "IP" 0.2604951272559 0.557965468078468 0.163896744750255 0.350715275950586 0.483594392197499 0.540153875654132 0.333349275740891 0.370146507547691 0.744089519453399 0.5460035028993 0.497246020491145 0.363764292174206 0.844228387287615 0.0672583708050757 0.33888761391599 0.155771612712385 0.932741629194924 0.66111238608401 104
11477 430782 2 3 0.25 1e-04 0.8 40 "IP" 0.25688124895285 0.559942231919866 0.16013104184554 0.348743898069089 0.489334582388819 0.542736047985202 0.333600414944657 0.367574067130016 0.746215831341669 0.548275920758378 0.493731456790197 0.361511678905753 0.889486452476786 0.0795394849682804 0.357997975151281 0.110513547523214 0.92046051503172 0.642002024848719 155
11478 263758 3 3 0.25 1e-04 0.8 40 "IP" 0.259529778985951 0.560399474408242 0.161403085431045 0.348310471591283 0.483447074847367 0.536810614099334 0.338454229844443 0.373500016067099 0.742976853833318 0.54450768541234 0.499857315275487 0.365285427491777 0.816080253505127 0.0616641492247616 0.324554373527164 0.183919746494873 0.938335850775238 0.675445626472836 157
11479 1095255 4 3 0.25 1e-04 0.8 40 "IP" 0.2607753129603 0.562537785913471 0.160557072368134 0.346139482769169 0.485828615517819 0.539677882070176 0.334882663491647 0.370114166691525 0.746603928478119 0.547218069129855 0.495439735859781 0.362210631215354 0.870094251106887 0.0731448618722774 0.350733963766488 0.129905748893113 0.926855138127723 0.649266036233512 101
11480 603347 5 3 0.25 1e-04 0.8 40 "IP" 0.260158318504238 0.564495043460616 0.15872455043378 0.344131624602399 0.483435865719654 0.53353366892907 0.343032961224863 0.376624428555564 0.743594184223892 0.543728429123448 0.501757511658643 0.365930765747336 0.891512090692102 0.0832062319235297 0.364957770134832 0.108487909307898 0.91679376807647 0.635042229865168 120
11481 535161 1 0.05 0.5 1e-04 0.8 40 "IP" 0.251059382689825 0.531404302501862 0.1784386143276 0.377544379623683 0.481788447841459 0.519050746781849 0.362492988952967 0.390085530710786 0.732847830531283 0.523160340928506 0.540931603280567 0.385913314903091 0.579985950014392 0.389075789469617 0.454339701902757 0.420014049985608 0.610924210530383 0.545660298097243 528
11482 70957 2 0.05 0.5 1e-04 0.8 40 "IP" 0.246479196744428 0.521488407449836 0.183332234079853 0.387477361117314 0.4699161195813 0.502411036213272 0.381078242077111 0.406863023233714 0.716395316325728 0.50873819174114 0.564410476156963 0.400433407397041 0.693593206449332 0.60979440003433 0.638528727892652 0.306406793550668 0.39020559996567 0.361471272107348 1384
11483 631836 3 0.05 0.5 1e-04 0.8 40 "IP" 0.246959352805342 0.518434797814676 0.186164592798835 0.390624182086613 0.478997201123747 0.514928810271494 0.367107838273966 0.394202948256666 0.725956553929089 0.516048455650941 0.553272431072801 0.393059554658947 0.400613397596073 0.335660710276954 0.357742966868007 0.599386602403927 0.664339289723046 0.642257033131993 530
11484 345440 4 0.05 0.5 1e-04 0.8 40 "IP" 0.247392310871183 0.51890364762873 0.186096938921302 0.390111382762245 0.475557040989964 0.511469918778021 0.370176463277569 0.397714440457665 0.722949351861146 0.513919190818481 0.556273402198871 0.395208741304417 0.576525029572181 0.459374531146885 0.499412749789621 0.423474970427819 0.540625468853115 0.500587250210379 655
11485 538602 5 0.05 0.5 1e-04 0.8 40 "IP" 0.245116730794785 0.515781377299274 0.187183310932532 0.39326839533012 0.477294346231727 0.512577177355894 0.369664151058278 0.396558782013483 0.722411077026512 0.513599733949547 0.55684746199081 0.395508096324045 0.374722637931351 0.278420189426589 0.311079355459583 0.625277362068649 0.721579810573411 0.688920644540417 171
11486 79282 1 3 0.5 1e-04 0.8 40 "IP" 0.256992113957615 0.561591306910967 0.158892767935027 0.347093238051601 0.473717449938358 0.509559910972061 0.374610291946274 0.401365114695032 0.730709563895973 0.526561332596842 0.533503059881301 0.383640459884431 0.947933643621334 0.0920422522971503 0.391012472622984 0.0520663563786655 0.90795774770285 0.608987527377016 165
11487 51481 2 3 0.5 1e-04 0.8 40 "IP" 0.254573806131672 0.550319075856937 0.16593095827219 0.358428956561732 0.476183548558047 0.514311800860269 0.368272988162585 0.396064732773767 0.730757354689719 0.526067229941747 0.534203946434774 0.383780995923986 0.911949534329778 0.108250947562821 0.386900558865518 0.0880504656702218 0.89174905243718 0.613099441134482 166
11488 403562 3 3 0.5 1e-04 0.8 40 "IP" 0.2534326045032 0.553116658349685 0.163131626967528 0.355601414712678 0.480325440441108 0.518085789346682 0.365192154623133 0.39240019182243 0.733758044944308 0.529468742177678 0.528323781590661 0.380449943961268 0.949859269609639 0.0960354897368473 0.389653616773189 0.0501407303903612 0.903964510263153 0.610346383226811 118
11489 267786 4 3 0.5 1e-04 0.8 40 "IP" 0.251802177433301 0.553726282447692 0.161657551057635 0.354997377782739 0.478372145341026 0.513365375128934 0.371972429896615 0.397513219188779 0.730174322774327 0.526351756316882 0.53362998095425 0.383839514940713 0.949491703891946 0.0945709357107189 0.38794270610996 0.0505082961080539 0.905429064289281 0.61205729389004 165
11490 1014054 5 3 0.5 1e-04 0.8 40 "IP" 0.25920221030799 0.561215549574323 0.160548534850672 0.347418792729297 0.472167325400825 0.512003022680496 0.369138163508731 0.398588555960088 0.731369535708814 0.528266877206155 0.529686698359403 0.381685787972602 0.95393620403909 0.133355880815969 0.422259794424509 0.04606379596091 0.866644119184031 0.577740205575491 166
11491 938739 1 0.05 0 1e-04 0.9 40 "IP" 0.257459993507959 0.559837524964436 0.160529892958753 0.348773494688862 0.497165074989354 0.555373899636234 0.317083154947689 0.353321937009078 0.754625068497313 0.556840395542689 0.477613047906442 0.351827361247345 0.136337346940066 0.0957205660532654 0.109568156319639 0.863662653059934 0.904279433946735 0.890431843680361 156
11492 86568 2 0.05 0 1e-04 0.9 40 "IP" 0.258611287145145 0.559141457269025 0.161935806215298 0.349730558810366 0.493079508692177 0.553702030413245 0.317660016576539 0.355352818942431 0.751690795837322 0.555504072064013 0.479595822791837 0.353489869133607 0.0962480013949464 0.0696294071586329 0.0787800024975945 0.903751998605054 0.930370592841367 0.921219997502406 161
11493 250090 3 0.05 0 1e-04 0.9 40 "IP" 0.261191133150188 0.559051430379406 0.163413808403185 0.349583715044979 0.493280948004983 0.555060344874246 0.315029379156519 0.353624312878153 0.754472081155171 0.556388833219838 0.478443187559704 0.352279588779576 0.116572201085185 0.0916842025388793 0.100294391319628 0.883427798914815 0.908315797461121 0.899705608680372 158
11494 70551 4 0.05 0 1e-04 0.9 40 "IP" 0.254690149687828 0.556378797281204 0.161439541583245 0.352336475680549 0.498180259460467 0.551498840583804 0.323483315348681 0.357266967428477 0.752870409148295 0.553080935049004 0.484922856931927 0.355668669535771 0.147439788941145 0.0957445618082156 0.113218313941955 0.852560211058855 0.904255438191784 0.886781686058045 162
11495 814606 5 0.05 0 1e-04 0.9 40 "IP" 0.257323834317475 0.561749461384785 0.15898846886093 0.346857047246783 0.497943495883017 0.555299305700573 0.317645696407255 0.35341388163119 0.755267330200493 0.55743853143377 0.476634165268185 0.35123931270697 0.130571753251013 0.0899585273735179 0.103781595355244 0.869428246748987 0.910041472626482 0.896218404644756 110
11496 514810 1 3 0 1e-04 0.9 40 "IP" 0.26161199540296 0.564401526123288 0.159620128007467 0.344220871458788 0.48773257583779 0.548427961663326 0.323813865060459 0.361803972264399 0.749344571240751 0.553675052644367 0.483433993067926 0.356027991357478 0.542269257899379 0.0253642061411733 0.205636007018453 0.457730742100621 0.974635793858827 0.794363992981547 94
11497 1152274 2 3 0 1e-04 0.9 40 "IP" 0.260047358196827 0.564164579833006 0.158854387245594 0.344442948954237 0.485958586278528 0.544757612529905 0.32828681752566 0.365521667184382 0.746005944475355 0.551097913619725 0.487141204771254 0.358638309358809 0.349257386270766 0.0224273111123331 0.136175794375688 0.650742613729234 0.977572688887667 0.863824205624312 95
11498 176351 3 3 0 1e-04 0.9 40 "IP" 0.258979167436361 0.563326435746907 0.158903853211273 0.345284185798926 0.48645064097017 0.544829554320703 0.329115920866182 0.365806825556416 0.745429808406531 0.550818490166059 0.488019774077456 0.35916213848661 0.37510088397971 0.0172981277162381 0.141476383467651 0.62489911602029 0.982701872283762 0.858523616532349 99
11499 697372 4 3 0 1e-04 0.9 40 "IP" 0.259098593472426 0.560764920478754 0.160927319731607 0.347850242008318 0.484800348690234 0.546310079939226 0.325930912335774 0.36440679347537 0.743898942162661 0.55085664997767 0.486858232067381 0.359181028378564 0.419330213481066 0.0138692708486592 0.155050647571152 0.580669786518934 0.986130729151341 0.844949352428848 106
11500 1055998 5 3 0 1e-04 0.9 40 "IP" 0.257531143463634 0.559916119932511 0.160618031348295 0.348668280341591 0.48667753243807 0.544698586955023 0.328808113230465 0.365655443569402 0.744208675901704 0.549517177358689 0.48942614457876 0.360266612899241 0.357560663713294 0.0207904914282724 0.137240364494859 0.642439336286706 0.979209508571728 0.862759635505141 98
11501 145395 1 0.05 0.25 1e-04 0.9 40 "IP" 0.255860680195229 0.54238189353319 0.172998797246303 0.366599598862432 0.492312527795768 0.542972920487141 0.332265228891474 0.365881365563524 0.748173207990997 0.542720880747121 0.505264026137777 0.366177653428167 0.115087986559857 0.0827490526010439 0.0938075406705796 0.884912013440143 0.917250947398956 0.90619245932942 158
11502 138458 2 0.05 0.25 1e-04 0.9 40 "IP" 0.254436132734591 0.545011114022085 0.16998216671565 0.363928798161665 0.494099652955516 0.543189869452789 0.333221541349225 0.365672130482689 0.748535785690107 0.543754741134856 0.503203708064875 0.365134452644686 0.156537729086234 0.106493074279371 0.123496295891079 0.843462270913766 0.893506925720629 0.876503704108921 104
11503 90800 3 0.05 0.25 1e-04 0.9 40 "IP" 0.255935403459674 0.543305327329644 0.172346317869745 0.36563134047253 0.492626018660326 0.544487270031841 0.330254066818704 0.364380752756045 0.74856142212 0.544015131159583 0.502600384688449 0.364877597978431 0.121144818897372 0.0803672025933652 0.094310537154028 0.878855181102628 0.919632797406635 0.905689462845972 107
11504 167841 4 0.05 0.25 1e-04 0.9 40 "IP" 0.254471764866284 0.544517935579578 0.170392801836068 0.36442375438826 0.492225164219984 0.541876298766633 0.333969323865462 0.36696360708557 0.746696929086269 0.542699602418839 0.50436212570153 0.366175864480935 0.158488059252835 0.0915415647887976 0.114342647393312 0.841511940747165 0.908458435211202 0.885657352606688 160
11505 464014 5 0.05 0.25 1e-04 0.9 40 "IP" 0.255687392249762 0.542526903888079 0.172785133568898 0.366417925312802 0.489729111461189 0.539583166124233 0.335811301997284 0.369315717595006 0.745416503710951 0.540523911664334 0.508596435566182 0.368391835757112 0.167797272728038 0.126331476326452 0.14054611174453 0.832202727271962 0.873668523673548 0.85945388825547 163
11506 1161093 1 3 0.25 1e-04 0.9 40 "IP" 0.255509275011967 0.55966390910182 0.159509490094842 0.349031346606868 0.489391502235925 0.540035776915087 0.337607378884864 0.370434934323255 0.744900777247891 0.546320990281637 0.497116868979706 0.363583539906581 0.84806763982531 0.0475561283587101 0.321723625642587 0.15193236017469 0.95244387164129 0.678276374357413 99
11507 150117 2 3 0.25 1e-04 0.9 40 "IP" 0.259261143090474 0.559621475203956 0.161847336427293 0.349131803843594 0.489537033630441 0.544951003941686 0.329194284085329 0.364693889403974 0.748798176720916 0.549715590295868 0.491041620512622 0.359640622028692 0.698595132851727 0.0748969999473508 0.29049431495057 0.301404867148273 0.925103000052649 0.70950568504943 87
11508 340095 3 3 0.25 1e-04 0.9 40 "IP" 0.256257014832421 0.558991945982768 0.160448688050643 0.349651930734067 0.490901385457824 0.544583222984422 0.330649810773183 0.365040150241641 0.747158400290245 0.549195570048354 0.491098498823826 0.360112860263841 0.744974712555677 0.0662680550779728 0.298701067284438 0.255025287444323 0.933731944922027 0.701298932715562 92
11509 455225 4 3 0.25 1e-04 0.9 40 "IP" 0.259485829374488 0.562271620002856 0.159989405734874 0.346341793084239 0.482754076908206 0.536760703113705 0.338604709483943 0.374015484104468 0.742239906282694 0.545075916467588 0.498594115218817 0.36499950169285 0.841686481864753 0.0422817980808711 0.321166752516921 0.158313518135247 0.957718201919129 0.678833247483079 101
11510 705111 5 3 0.25 1e-04 0.9 40 "IP" 0.26037338639703 0.557599256585681 0.164062755061937 0.351097124894336 0.482893847621506 0.540032840724939 0.332788527267222 0.370124559066166 0.743267234018536 0.545755268932144 0.496851282329159 0.363930105117757 0.791202621853273 0.0442057337064153 0.305490116746802 0.208797378146727 0.955794266293585 0.694509883253198 96
11511 1140002 1 0.05 0.5 1e-04 0.9 40 "IP" 0.247909403740386 0.520842416168821 0.184967682768745 0.388228956701106 0.482676187876818 0.521187003052033 0.359631490853585 0.387897130375624 0.730585591617205 0.521003207693536 0.54459917362233 0.388077515155398 0.339206262373083 0.160735543712393 0.221300454157293 0.660793737626917 0.839264456287607 0.778699545842707 99
11512 1263210 2 0.05 0.5 1e-04 0.9 40 "IP" 0.247806526689499 0.520392570442968 0.185237351709347 0.388671570938484 0.47906583218877 0.516988422521638 0.363772670918265 0.392129630507834 0.726872358878269 0.518080068852182 0.549010022627612 0.391020502979132 0.390342004387181 0.240105948325043 0.291294013826973 0.609657995612819 0.759894051674956 0.708705986173027 161
11513 614812 3 0.05 0.5 1e-04 0.9 40 "IP" 0.247789090165082 0.518435790973238 0.18686863242941 0.390647984426161 0.482204963460948 0.520960045346598 0.359639813772348 0.388176800395717 0.72999405362603 0.520034022138571 0.546508446201758 0.389086184327204 0.267514687637698 0.151748614282712 0.191065171051107 0.732485312362302 0.848251385717288 0.808934828948893 106
11514 687437 4 0.05 0.5 1e-04 0.9 40 "IP" 0.248691434663581 0.523454574287814 0.183297865331224 0.385574191000451 0.480363218383055 0.517482662362196 0.363827925330593 0.39162830549599 0.729054653046637 0.519452335158511 0.547125790661817 0.389631521240738 0.362645004415804 0.200463558809353 0.255728330303211 0.637354995584196 0.799536441190647 0.744271669696789 109
11515 984410 5 0.05 0.5 1e-04 0.9 40 "IP" 0.25131621400756 0.512659348529623 0.194556582941547 0.396495852155884 0.471682219083538 0.513482106199857 0.363719585859892 0.395639300944935 0.722998433091099 0.513120546084699 0.558276168801439 0.396013683375536 0.226988479372526 0.130720122746836 0.164187561947875 0.773011520627474 0.869279877253164 0.835812438052125 104
11516 1258004 1 3 0.5 1e-04 0.9 40 "IP" 0.258225408624567 0.557069650703217 0.163164846555829 0.351606717125428 0.47485125779639 0.516525784862588 0.364319482114803 0.39450746803561 0.733076666420956 0.52986694215384 0.527484328670632 0.380400933357739 0.954257539631606 0.0594789142377804 0.373209317930381 0.0457424603683943 0.94052108576222 0.626790682069619 100
11517 145277 2 3 0.5 1e-04 0.9 40 "IP" 0.25513140069193 0.545621383920611 0.170053173518267 0.363168694278732 0.479628512165484 0.521371987156677 0.358730362585264 0.388716086379393 0.734759912857415 0.52933328426011 0.528783536103531 0.380329971718776 0.862869487727881 0.0895122450706169 0.357250271893914 0.137130512272119 0.910487754929383 0.642749728106086 101
11518 1246171 3 3 0.5 1e-04 0.9 40 "IP" 0.260399222810605 0.558875862032291 0.163212043091967 0.349802232890068 0.470865669567717 0.514225341266162 0.365380677015489 0.397024133558238 0.731264892378322 0.529032770461855 0.528592720107456 0.381372980051146 0.948382170273834 0.0558797061824011 0.372083096627626 0.0516178297261663 0.944120293817599 0.627916903372374 104
11519 551270 4 3 0.5 1e-04 0.9 40 "IP" 0.260266939302409 0.55765080830255 0.163976789665206 0.350997816810166 0.471733010224479 0.515497690248788 0.363507432124772 0.395506860027354 0.731999949526888 0.529537523872485 0.527484221789979 0.380691734822518 0.945563169237109 0.0539399720394884 0.36941625330886 0.054436830762891 0.946060027960512 0.63058374669114 100
11520 395143 5 3 0.5 1e-04 0.9 40 "IP" 0.253070681440728 0.554465916064343 0.161768943210017 0.354205020416485 0.480323175750829 0.517057940988862 0.367137431807419 0.393683886247067 0.733393857191557 0.529167493346896 0.528906375017435 0.380911102495569 0.882405218782431 0.0906961339277582 0.362670968336513 0.117594781217569 0.909303866072242 0.637329031663487 103
11521 783685 1 0.05 0 1e-04 1 40 "IP" 0.257972001223437 0.560025003410118 0.160703880204301 0.348663987254642 0.496727459307798 0.554932415298336 0.317498780643851 0.353800312318154 0.754699460531235 0.556605961943313 0.478202660848152 0.352113319022806 0.0606125175752984 0.0348314253882853 0.04363633862083 0.939387482424702 0.965168574611715 0.95636366137917 85
11522 194746 2 0.05 0 1e-04 1 40 "IP" 0.258296634033166 0.563852093882603 0.157994517697845 0.344800080219902 0.49992032021464 0.560043086101554 0.311815339110075 0.348638218381198 0.758216954247806 0.561283816025462 0.46980985680792 0.347388962473405 0.0701863682247487 0.0414180729585677 0.0512120499116186 0.929813631775251 0.958581927041432 0.948787950088381 91
11523 126415 3 0.05 0 1e-04 1 40 "IP" 0.256169294331771 0.561622192770464 0.15838400506956 0.347049360686854 0.50135113600918 0.558290794061632 0.315197112031541 0.350417692297847 0.757520430340952 0.559370848196615 0.473581117101101 0.349326124866579 0.0800988394568869 0.0523275155116157 0.06171374358686 0.919901160543113 0.947672484488384 0.93828625641314 91
11524 507354 4 0.05 0 1e-04 1 40 "IP" 0.256144638174299 0.559620627858455 0.159836051804326 0.349018901813451 0.49693720926902 0.555344429607763 0.317194026904859 0.353439511123857 0.753081847443319 0.556695756926169 0.477030078709185 0.352042283713443 0.0866748368718367 0.0409865786839221 0.0565166189722453 0.913325163128163 0.959013421316078 0.943483381027755 90
11525 173869 5 0.05 0 1e-04 1 40 "IP" 0.256471399340131 0.559252355001845 0.160427807125279 0.349386054607863 0.498777743368253 0.555739901620278 0.317487993211794 0.352982553384636 0.755249142708384 0.556885856632757 0.477915800337074 0.351808826336551 0.0538573038151684 0.0361321128077031 0.0421481297998447 0.946142696184832 0.963867887192297 0.957851870200155 91
11526 298194 1 3 0 1e-04 1 40 "IP" 0.263345920570725 0.565730547755454 0.159671421028954 0.342856621731731 0.48341665919055 0.546633573469193 0.324563630881906 0.36418991945456 0.746762579761275 0.552906940379854 0.484235051910859 0.357184565212293 0.421399319836372 0.0148884683965531 0.158115466045199 0.578600680163628 0.985111531603447 0.841884533954801 99
11527 442980 2 3 0 1e-04 1 40 "IP" 0.255835594968344 0.558077161330953 0.160861208065324 0.350580685426735 0.488476465202109 0.54678638370594 0.327798706226415 0.364080493540534 0.744312060170453 0.55032289235598 0.488659914291739 0.359831878844764 0.481244338832123 0.0129106727974685 0.173943649943602 0.518755661167877 0.987089327202532 0.826056350056398 103
11528 148004 3 3 0 1e-04 1 40 "IP" 0.258568465076625 0.561621905018231 0.159878986150667 0.347022432508377 0.485326322172717 0.542293361358971 0.332049715449644 0.368408115861104 0.743894787249343 0.548518517243919 0.49192870160031 0.361522469838389 0.466903010058361 0.0172863728834249 0.17338599766625 0.533096989941639 0.982713627116575 0.82661400233375 98
11529 184960 4 3 0 1e-04 1 40 "IP" 0.262275931507858 0.564519205810573 0.159972097335232 0.344089962227578 0.481271491968492 0.545728337894423 0.324810217261047 0.365157072282106 0.74354742347635 0.551826755954638 0.484782314596279 0.35831492756314 0.345786111907394 0.0119746999152096 0.129624876038313 0.654213888092606 0.98802530008479 0.870375123961687 102
11530 31754 5 3 0 1e-04 1 40 "IP" 0.259553174669592 0.561122864430871 0.160870705683102 0.347517990214857 0.485772501858547 0.546792305462706 0.325477252106306 0.363774668255576 0.74532567652814 0.551357986967838 0.486347957789408 0.358588427221518 0.364891522957221 0.0151081018122637 0.136862795698473 0.635108477042779 0.984891898187736 0.863137204301527 97
11531 479370 1 0.05 0.25 1e-04 1 40 "IP" 0.256065295614878 0.547105049683167 0.169451971407674 0.361842694214493 0.494263822819155 0.54644121292218 0.328433512894848 0.362380579929008 0.750329118434033 0.546618928155919 0.497885484302522 0.362246615074137 0.0792555557527229 0.043283567833293 0.0555561616343542 0.920744444247277 0.956716432166707 0.944443838365646 82
11532 481946 2 0.05 0.25 1e-04 1 40 "IP" 0.25677790416546 0.546050335173821 0.170761532308398 0.3628875819835 0.493474278120285 0.547660698075303 0.325989527759618 0.361174717642048 0.750252182285745 0.547044102256714 0.496751060068015 0.36182772551833 0.0689063791261917 0.0393318828056814 0.0494553203464604 0.931093620873808 0.960668117194319 0.95054467965354 88
11533 1278367 3 0.05 0.25 1e-04 1 40 "IP" 0.258093079095058 0.544749602632627 0.172599367078351 0.364215750639798 0.490387520025435 0.543020163195506 0.331013398055665 0.365907921905873 0.748480599120493 0.543548235803156 0.503612765134016 0.365394333867875 0.124091985790188 0.0545489540774654 0.0785197586898908 0.875908014209812 0.945451045922535 0.921480241310109 91
11534 1095779 4 0.05 0.25 1e-04 1 40 "IP" 0.25610559547304 0.547737709121899 0.168934732239134 0.361188137117684 0.495273787000959 0.547047114409076 0.328085983820312 0.36180004720657 0.751379382473999 0.547219596567851 0.497020716059446 0.361655589107478 0.112890418411464 0.0621624678858293 0.0794487731377549 0.887109581588536 0.937837532114171 0.920551226862245 95
11535 1035424 5 0.05 0.25 1e-04 1 40 "IP" 0.255896735978371 0.544041771677981 0.171728886318878 0.364925331052263 0.492155397075072 0.543326140589582 0.331706323014576 0.365563295317512 0.748052133053443 0.543503725281114 0.503435209333455 0.365413674979384 0.0965902410443752 0.0593369128793873 0.0720775569740113 0.903409758955625 0.940663087120613 0.927922443025989 91
11536 539212 1 3 0.25 1e-04 1 40 "IP" 0.258213982034934 0.55555168520732 0.164348988894317 0.353183421692635 0.480664820462776 0.534684063328002 0.340812288561706 0.376392680984415 0.738878802497711 0.541490647506625 0.505161277456023 0.368824024108495 0.876190822975725 0.0273780520655247 0.323668376828743 0.123809177024275 0.972621947934475 0.676331623171257 100
11537 1070277 2 3 0.25 1e-04 1 40 "IP" 0.258026828697109 0.558676374151159 0.161828444622519 0.350003474989874 0.485338623665295 0.540325193822799 0.334918544959554 0.370477935367373 0.743365452362404 0.546190023708021 0.496746989582073 0.363933590664538 0.828915508516681 0.035557470429671 0.31068411054128 0.171084491483319 0.964442529570329 0.68931588945872 99
11538 1143496 3 3 0.25 1e-04 1 40 "IP" 0.261420110132582 0.558377548615023 0.164132792966792 0.35033411815213 0.483422430190505 0.541866239351271 0.330917079289701 0.368575473942976 0.744842540323087 0.547219323885676 0.495049872256493 0.362661785619521 0.840320966042848 0.0348624722696271 0.31726227839004 0.159679033957152 0.965137527730373 0.68273772160996 94
11539 680486 4 3 0.25 1e-04 1 40 "IP" 0.258114074067471 0.553296938966817 0.166082115533757 0.355464895846132 0.479697580309213 0.534061189866368 0.340627133561958 0.376906322709275 0.737811654376684 0.540275494763459 0.506709249095715 0.369976128734013 0.807249404748512 0.0325269893764996 0.303284389307944 0.192750595251488 0.9674730106235 0.696715610692056 100
11540 841112 5 3 0.25 1e-04 1 40 "IP" 0.261588373925393 0.562624687474195 0.16096753286331 0.345992618226565 0.482906513727121 0.540704353209724 0.332450308177867 0.369808723501259 0.744494887652514 0.547888738659063 0.493417841041177 0.362008735644669 0.836365888136474 0.0344152602378724 0.315693480108226 0.163634111863527 0.965584739762128 0.684306519891774 89
11541 1132492 1 0.05 0.5 1e-04 1 40 "IP" 0.247349524667816 0.51036553965551 0.193406768413471 0.398824833792988 0.477862811490548 0.517880127815778 0.361578358518802 0.391371512064711 0.725212336158364 0.515214196528526 0.554985126932273 0.394019060550554 0.153224556465706 0.0822858129137033 0.106517221678735 0.846775443534294 0.917714187086297 0.893482778321265 89
11542 369642 2 0.05 0.5 1e-04 1 40 "IP" 0.252155543384524 0.517895193186949 0.190630170652843 0.391250789123432 0.478411946729718 0.520718663065494 0.357133909665218 0.388405417201652 0.730567490114243 0.519672523973817 0.547764080318061 0.389460593284473 0.16436554758767 0.0913494968290271 0.116563756247418 0.83563445241233 0.908650503170973 0.883436243752582 91
11543 566331 3 0.05 0.5 1e-04 1 40 "IP" 0.250138770762845 0.52813677316136 0.180500866165701 0.380822902768879 0.482674348330409 0.522121975799196 0.358096203238737 0.387034016885238 0.732813119093254 0.524109263715253 0.538597069404438 0.384981309869331 0.47728982820173 0.223398601736857 0.309983480976513 0.52271017179827 0.776601398263143 0.690016519023487 94
11544 754528 4 0.05 0.5 1e-04 1 40 "IP" 0.24938769467632 0.511897026230935 0.193685313171418 0.397258632923234 0.476146585327593 0.516774831098755 0.361911079636226 0.392378650726994 0.725534280003913 0.515009760977874 0.555596392807644 0.394146062519766 0.185415295281356 0.0917557893569934 0.123979087353232 0.814584704718644 0.908244210643007 0.876020912646768 85
11545 993572 5 0.05 0.5 1e-04 1 40 "IP" 0.244999799734411 0.515062022466049 0.187621358589682 0.394063389620197 0.482198772020327 0.51922972661609 0.362428647392262 0.389888271438925 0.727198571754738 0.517745990405576 0.550050005981944 0.391375992455828 0.201639964354414 0.103310083743803 0.136464595320276 0.798360035645586 0.896689916256197 0.863535404679724 84
11546 1122150 1 3 0.5 1e-04 1 40 "IP" 0.256544734185322 0.559067567094338 0.160547279822205 0.34956115503862 0.477572011753143 0.518006807865943 0.364164500481632 0.393213319744002 0.734116745938465 0.531457564040722 0.524711780303836 0.378923395142731 0.932454048732171 0.050041411376612 0.357043377307133 0.0675459512678293 0.949958588623388 0.642956622692867 99
11547 898263 2 3 0.5 1e-04 1 40 "IP" 0.256206239605784 0.554731552507703 0.163674323157242 0.353977015532704 0.47446492161528 0.514336386895626 0.367757434572809 0.396859811887521 0.730671161221064 0.527538201044824 0.531431757730051 0.382853749211911 0.936583649653906 0.0610753351163451 0.366688544229805 0.0634163503460938 0.938924664883655 0.633311455770195 95
11548 753829 3 3 0.5 1e-04 1 40 "IP" 0.255856433029919 0.55311266295159 0.164625029298374 0.355583719131235 0.481564633424266 0.525524483534694 0.354259929964035 0.384761514069909 0.737421066454184 0.534535807772585 0.518884959262408 0.375236214464111 0.857733017630716 0.077409316450445 0.347281875627818 0.142266982369284 0.922590683549555 0.652718124372182 91
11549 705242 4 3 0.5 1e-04 1 40 "IP" 0.259216795395455 0.557466360919551 0.163592512512608 0.351188718552239 0.472087158354758 0.515135270826076 0.364876593612815 0.396252325529791 0.731303953750213 0.529086980956059 0.528469106125423 0.381409029948046 0.947961078077983 0.0479700954080573 0.365550408649034 0.052038921922017 0.952029904591943 0.634449591350966 102
11550 631635 5 3 0.5 1e-04 1 40 "IP" 0.255680383016692 0.55669807528374 0.161813818537767 0.351999244230313 0.475830874713961 0.515815995083546 0.366434623779039 0.395377574894792 0.731511257730653 0.529148603529525 0.528248442316806 0.381241486356249 0.948907662268809 0.0493394891976183 0.362330879245122 0.0510923377311914 0.950660510802382 0.637669120754878 97
11551 294302 1 0.05 0 1e-04 0 50 "IP" 0.261324354830124 0.565222921414999 0.158806310909119 0.343350127717784 0.49933528681178 0.562647046079433 0.307401865683595 0.345960403230745 0.760659641641904 0.56350656542568 0.466208176592713 0.345089397981062 0.99758807070573 0.995299610116409 0.99608548704901 0.00241192929427049 0.00470038988359136 0.0039145129509895 2327
11552 112979 2 0.05 0 1e-04 0 50 "IP" 0.259511784677324 0.562849920353043 0.159522485829057 0.345793818695549 0.499806641816567 0.560278359129962 0.311262639619059 0.34836803498656 0.759318426493891 0.561116867646939 0.470785125448116 0.34752919378323 0.999591590154291 0.999592403589005 0.999592125708297 0.000408409845708548 0.000407596410994618 0.000407874291702639 3601
11553 22377 3 0.05 0 1e-04 0 50 "IP" 0.261302314279726 0.56280497570294 0.160641969054899 0.34579280599241 0.498628978474684 0.562209854836944 0.307549641250182 0.346411271303443 0.75993129275441 0.562391111837719 0.468191610305081 0.346222390921121 0.997788396736247 0.997957264786006 0.997899204663301 0.00221160326375267 0.00204273521399426 0.00210079533669857 1365
11554 647229 4 0.05 0 1e-04 0 50 "IP" 0.261479746582669 0.561453884566237 0.16177680999436 0.347210352594667 0.498126203706372 0.558979876095539 0.311889402310411 0.349691913795773 0.759605950289041 0.559805814282294 0.473666212304772 0.348863777526846 0.999536511234523 0.999575327422276 0.999561971205972 0.000463488765477234 0.00042467257772381 0.000438028794028211 3601
11555 234529 5 0.05 0 1e-04 0 50 "IP" 0.256888640409087 0.559033716383573 0.160764764756849 0.34962526747697 0.500802727003486 0.558432732298999 0.314495358190877 0.350227514695877 0.757691367412573 0.558613086245268 0.475260122947725 0.350046995090946 0.999028448944759 0.998946236485052 0.998974106525587 0.000971551055240982 0.00105376351494804 0.0010258934744129 530
11556 683389 1 3 0 1e-04 0 50 "IP" 0.256631983432926 0.562373735855889 0.158086663331556 0.346237735874336 0.497240967091724 0.555997000151169 0.316830055185243 0.352690496365024 0.75387295052465 0.557930687487231 0.474916718516799 0.35073570799409 0.995999130818304 0.952063903684813 0.967003772208935 0.00400086918169595 0.0479360963151873 0.0329962277910655 2079
11557 904950 2 3 0 1e-04 0 50 "IP" 0.254349563640952 0.558938477410201 0.159324651878911 0.349744868527015 0.495613942406739 0.553045642589356 0.32077258297551 0.355950010993126 0.749963506047691 0.554726550296499 0.480097234854421 0.354175347700422 0.999372168444349 0.989876654378555 0.993094543860871 0.000627831555650743 0.0101233456214447 0.0069054561391287 2927
11558 229523 3 3 0 1e-04 0 50 "IP" 0.263382855805104 0.567598172476 0.158332048394282 0.340983994769166 0.490056907748418 0.555637788800067 0.313386107425835 0.353452309483536 0.753439763553522 0.559516282272795 0.471718155820116 0.349410128638455 0.999623381077019 0.9995594246793 0.999581747884698 0.00037661892298105 0.000440575320700282 0.000418252115301744 3601
11559 551784 4 3 0 1e-04 0 50 "IP" 0.255700988671348 0.560681874577193 0.158794092270889 0.347943774983901 0.495411746350963 0.555945761123114 0.316203115834396 0.352847269299755 0.751112735022311 0.557279763850399 0.474997208105285 0.351465471941427 0.999547648259658 0.999541202394058 0.999543395113446 0.000452351740341736 0.000458797605941753 0.000456604886554014 3601
11560 1031645 5 3 0 1e-04 0 50 "IP" 0.255865125436531 0.563191570270117 0.157032110890364 0.345419125894404 0.496908841956961 0.554571200826862 0.319152156031368 0.354466121375242 0.752773967393493 0.557240441455875 0.476184266921732 0.35166332019328 0.978025614639482 0.98930995421798 0.985478648099247 0.0219743853605182 0.01069004578202 0.0145213519007527 1006
11561 485975 1 0.05 0.25 1e-04 0 50 "IP" 0.259203080058527 0.560547659062004 0.161026368670659 0.348139439601096 0.500406702072364 0.559299685264814 0.31281525757411 0.349369078894421 0.759609782130891 0.559700137429388 0.473841626244769 0.348975207708347 0.999562939523438 0.998694876324738 0.998991015924508 0.000437060476561767 0.00130512367526226 0.0010089840754917 646
11562 293594 2 0.05 0.25 1e-04 0 50 "IP" 0.255269076936233 0.5575110433101 0.160914975146432 0.351186244966927 0.502268844492451 0.557687477157463 0.316479898430931 0.350999536255119 0.757537921428684 0.557600285743813 0.477394873577363 0.351090527737514 0.999377379519043 0.998978812800751 0.999113119289516 0.000622620480957038 0.00102118719924917 0.000886880710483605 2816
11563 930797 3 0.05 0.25 1e-04 0 50 "IP" 0.25844707463984 0.560430030498136 0.160667057184057 0.34825650883123 0.501504194020659 0.561502481731038 0.310357161298826 0.347128395870794 0.759951268660498 0.561119544282321 0.471024218482883 0.347530458854735 0.999289543812203 0.999400883242584 0.999363014734131 0.000710456187797273 0.000599116757415888 0.000636985265869054 3601
11564 1056355 4 0.05 0.25 1e-04 0 50 "IP" 0.260407583651926 0.561775957558343 0.160861846757358 0.346875137760394 0.499409838196022 0.560824991079654 0.309983330780759 0.347803905650585 0.759817421847948 0.561128213566193 0.470845177538117 0.34750856530003 0.999689705981948 0.999680358318893 0.999683561370082 0.000310294018052081 0.000319641681107297 0.000316438629918065 3601
11565 6345 5 0.05 0.25 1e-04 0 50 "IP" 0.260346521269798 0.564401146303733 0.15880441074635 0.344188421264616 0.499717513099369 0.562447245155699 0.307839343092861 0.346146686748689 0.760064034369167 0.56309232645763 0.466643753839211 0.345500525842965 0.999357233890116 0.999338908984427 0.999345183734892 0.000642766109884126 0.000661091015573462 0.000654816265107605 3601
11566 696100 1 3 0.25 1e-04 0 50 "IP" 0.258885244644634 0.560498692351686 0.160889252372843 0.34817835637857 0.495844173991702 0.558490663804686 0.312222178731924 0.350105130356308 0.754729418636336 0.558993992384236 0.473111431104767 0.349633060803857 0.999471722635125 0.996088877707797 0.997248625447256 0.000528277364874571 0.00391112229220272 0.00275137455274449 1604
11567 1223254 2 3 0.25 1e-04 0 50 "IP" 0.257323876156755 0.557578723910467 0.162185842663284 0.351123107008838 0.492241010949099 0.553381165790275 0.318316613493812 0.355848646184424 0.749564887105854 0.554506366861561 0.480502456157096 0.354559075677282 0.994837247203022 0.998446881783961 0.997208022718123 0.0051627527969775 0.00155311821603927 0.00279197728187738 1126
11568 1133797 3 3 0.25 1e-04 0 50 "IP" 0.2597145067249 0.564767962774626 0.158216575805699 0.343830437048232 0.492719246175777 0.555906338212511 0.314928366431444 0.353225008765425 0.752433752900678 0.558710792313354 0.473144942237143 0.350250404615724 0.999690567442595 0.999647168559031 0.999662132969161 0.000309432557405056 0.000352831440969307 0.000337867030838839 3601
11569 464256 4 3 0.25 1e-04 0 50 "IP" 0.261708498138445 0.565499823605608 0.158938127661459 0.343032717380284 0.48852929829239 0.553560962700398 0.316205469306191 0.355810424178894 0.750237796430835 0.557410120768672 0.47514359696765 0.351688581143378 0.999645701447371 0.999671209163276 0.999662321998604 0.000354298552628887 0.000328790836724232 0.000337678001396047 3601
11570 520789 5 3 0.25 1e-04 0 50 "IP" 0.258627285210232 0.565401483428832 0.157069163860398 0.343208879488501 0.493671579542189 0.554809606212734 0.317150274677778 0.354223462493396 0.752298864752421 0.558135338180892 0.474219438538175 0.35076764101503 0.999711896280459 0.999499890517016 0.999572669080978 0.000288103719541375 0.000500109482984217 0.000427330919021717 3601
11571 1055956 1 0.05 0.5 1e-04 0 50 "IP" 0.255527793610778 0.561146531291874 0.158349252740476 0.34746327460154 0.503621971395103 0.560614198298764 0.3130267373642 0.348037244908677 0.759149765005881 0.560772533245938 0.471375990104676 0.34786520284168 0.999731949798814 0.999685793183546 0.99970132845424 0.000268050201186201 0.000314206816454462 0.000298671545760004 3601
11572 669871 2 0.05 0.5 1e-04 0 50 "IP" 0.258676551100777 0.562714553107079 0.159053092029038 0.34589502944703 0.502134774428555 0.561540297078222 0.310652266449873 0.347131610289552 0.760811325529333 0.561921813785555 0.469705358478911 0.346729199101383 0.999698923131826 0.99887027835276 0.999151977068051 0.000301076868173684 0.00112972164723978 0.0008480229319493 1850
11573 938465 3 0.05 0.5 1e-04 0 50 "IP" 0.257523834278491 0.558825712683914 0.161309545693319 0.349851546545222 0.500441068219459 0.5585568202371 0.314027214059868 0.350113031500014 0.75796490249795 0.558621121359195 0.475336759753187 0.350051605610487 0.999688557211063 0.999703367962569 0.999698336262606 0.000311442788937243 0.000296632037430591 0.000301663737394005 3601
11574 781681 4 0.05 0.5 1e-04 0 50 "IP" 0.258121103441198 0.56358328462614 0.158085415593734 0.345049395970632 0.501588343079092 0.561745653663697 0.310048681046696 0.346847010374282 0.759709446520289 0.56233731965404 0.46813409664043 0.346269298295533 0.999401687979199 0.999265839396248 0.999311978730307 0.000598312020800662 0.000734160603752198 0.000688021269692772 1510
11575 440601 5 0.05 0.5 1e-04 0 50 "IP" 0.256042827164981 0.560901345647316 0.15881957810088 0.347767013046718 0.502661136474886 0.558021553312916 0.316121277554823 0.35065827738424 0.758703963639867 0.558966331727282 0.474940855655702 0.349709958066013 0.999722083546901 0.999691651251325 0.999701916434421 0.000277916453099508 0.000308348748675366 0.000298083565578625 3601
11576 714087 1 3 0.5 1e-04 0 50 "IP" 0.261813851449442 0.565094266255184 0.159319868623567 0.343491030253048 0.491094137980028 0.555659391071535 0.314049177032313 0.353338639600806 0.75290798942947 0.558633432305944 0.473369045655881 0.350234027478662 0.999739044691509 0.999725253396907 0.999730043245465 0.000260955308490679 0.000274746603092785 0.000269956754535452 3601
11577 1247665 2 3 0.5 1e-04 0 50 "IP" 0.264498961207052 0.56635927096827 0.159919840048725 0.342238064017789 0.486605906807295 0.55329764708371 0.315024575713379 0.355878927174744 0.751104868014347 0.557505020347524 0.474944415762104 0.351487807786455 0.999572956750782 0.999660227140162 0.999629546456615 0.000427043249218355 0.00033977285983785 0.000370453543384714 3601
11578 233148 3 3 0.5 1e-04 0 50 "IP" 0.257461487254269 0.559517676862736 0.160748002266917 0.349142958571013 0.49294216287939 0.554797019079341 0.316948200377317 0.354498881304378 0.750403650133659 0.556110383929113 0.477696202644234 0.35298637035983 0.999702998471073 0.999705160460595 0.999704418874216 0.000297001528926554 0.000294839539405484 0.000295581125784369 3601
11579 497595 4 3 0.5 1e-04 0 50 "IP" 0.256846850755404 0.55948443574167 0.160439435583892 0.349193762481799 0.493918714746475 0.554789629572984 0.317154453509252 0.354153638966386 0.750765565501879 0.556065973568874 0.477593889093144 0.352799648117394 0.999657634803021 0.999744859313481 0.99971503755463 0.000342365196978553 0.000255140686519423 0.000284962445369659 3601
11580 770243 5 3 0.5 1e-04 0 50 "IP" 0.256366387510697 0.561321475474947 0.158787582906429 0.347296323004504 0.493862318556648 0.554737213432146 0.317620658570897 0.354486067419143 0.750228706067345 0.556661813763587 0.476408241477326 0.352372497530351 0.999771229294142 0.999310671547334 0.999467960687785 0.000228770705858295 0.000689328452666141 0.000532039312215458 3601
11581 1310796 1 0.05 0 1e-04 0.1 50 "IP" 0.256248381118272 0.55637480038521 0.162350039041472 0.352353664495799 0.500239511766746 0.550350523075012 0.326101832707448 0.358502626553406 0.756487892885017 0.55236000797836 0.48845187174892 0.356451427590472 0.999547975605977 0.999600976812167 0.999583039694979 0.000452024394022764 0.000399023187832979 0.000416960305020899 3601
11582 351308 2 0.05 0 1e-04 0.1 50 "IP" 0.254792378275405 0.557241851972961 0.160747420292255 0.35140208575556 0.500858402953597 0.551910163055655 0.324174356098624 0.356910994677128 0.755650781229002 0.553677614822505 0.484921776390878 0.355084425941943 0.999595202462417 0.999513954729041 0.999541329967157 0.000404797537583451 0.000486045270959259 0.000458670032843383 3601
11583 1031445 3 0.05 0 1e-04 0.1 50 "IP" 0.256657428023784 0.553462651867847 0.164804593703134 0.355245350682753 0.498944366374178 0.553420411118344 0.320638748766756 0.355371320605846 0.755601794397962 0.553415504274093 0.48544334246989 0.355348059658291 0.999534322823628 0.999449050775168 0.999478017267826 0.000465677176371742 0.00055094922483185 0.000521982732174278 3601
11584 1309292 4 0.05 0 1e-04 0.1 50 "IP" 0.255596279454208 0.556233992736378 0.162025983768659 0.352423433220101 0.500514450981996 0.55479627570272 0.319657229653014 0.353963016255861 0.756110730436204 0.555258935335541 0.481683213421672 0.353466342641715 0.652092861679574 0.731675885989575 0.704777763311055 0.347907138320426 0.268324114010425 0.295222236688945 165
11585 66660 5 0.05 0 1e-04 0.1 50 "IP" 0.256583607971999 0.554673160576676 0.163855045985397 0.354038734674469 0.49781046531574 0.550948763904489 0.323624155063157 0.357865716526121 0.754394073287739 0.55218694630558 0.487479201048553 0.356593031471383 0.990891521852701 0.991028152204658 0.990981706631956 0.0091084781472988 0.00897184779534181 0.00901829336804443 523
11586 125361 1 3 0 1e-04 0.1 50 "IP" 0.258737928423038 0.563790350314436 0.158378161124053 0.344827674860821 0.489764712196371 0.543853910415296 0.330955924691675 0.365537294141398 0.748502640619409 0.550358416786027 0.489334085815728 0.358784666375019 0.999109673217196 0.998941984995576 0.998999797433446 0.000890326782803762 0.00105801500442444 0.0010002025665538 290
11587 277679 2 3 0 1e-04 0.1 50 "IP" 0.257200539564637 0.561703240758359 0.158989624878886 0.346891767978099 0.494382345929929 0.54813029761428 0.326703070646756 0.360790710189684 0.751582885494565 0.55253222335547 0.485692695525642 0.356283498025744 0.999438048650092 0.99958262182803 0.999533247736621 0.000561951349908366 0.000417378171969938 0.000466752263378542 3601
11588 901764 3 3 0 1e-04 0.1 50 "IP" 0.255347886765078 0.560166668308602 0.158966135513262 0.348479997618673 0.49039168759557 0.541764000786375 0.335047382821468 0.367915148702246 0.745739574360648 0.547625765783017 0.494013518334731 0.361725471172368 0.999273523900098 0.996732673555639 0.997600808545119 0.00072647609990243 0.00326732644436132 0.00239919145488075 3046
11589 389869 4 3 0 1e-04 0.1 50 "IP" 0.26078940816608 0.55826408917499 0.163891763638945 0.350411006075031 0.484364414949773 0.539694734725111 0.333384610290847 0.369771970888551 0.745153823115853 0.545811618965187 0.497276373929791 0.363396783338926 0.9996344573291 0.999642877014056 0.999639937326454 0.000365542670900307 0.000357122985944017 0.000360062673546112 3601
11590 659854 5 3 0 1e-04 0.1 50 "IP" 0.258192167760143 0.560782700232927 0.160252317479203 0.347858697246532 0.493342337948939 0.550267888287682 0.323105551399294 0.358802897006282 0.751534505709082 0.553631473037984 0.483357868878497 0.355301758117195 0.929329768531692 0.562029510185967 0.688038167907112 0.0706702314683076 0.437970489814033 0.311961832092888 650
11591 612018 1 0.05 0.25 1e-04 0.1 50 "IP" 0.256076061649394 0.560911948864727 0.158827587700542 0.347730855869334 0.502949304133558 0.556575022195003 0.318520045451634 0.352189612284756 0.759025365782951 0.558002126814833 0.477347633152176 0.350722044413104 0.999680507097106 0.999600723775166 0.999627624211553 0.000319492902894289 0.000399276224833669 0.00037237578844656 3601
11592 696583 2 0.05 0.25 1e-04 0.1 50 "IP" 0.256865537009056 0.555922640850618 0.163099340750481 0.352817984829445 0.498608043324501 0.549390481123171 0.326552089750226 0.359462599593431 0.755473580333557 0.55157894363163 0.489651430500707 0.35723636861046 0.999447041075431 0.999527164461197 0.99949994948302 0.00055295892456861 0.000472835538802833 0.000500050516980193 3601
11593 76849 3 0.05 0.25 1e-04 0.1 50 "IP" 0.255506054221848 0.555351253236526 0.162628254175767 0.353345504484078 0.498946976444055 0.548762911688953 0.327662344444715 0.360091529896828 0.754453030665903 0.550956112913227 0.490290598620483 0.357845615538766 0.999594933569291 0.999615335076485 0.999608432543845 0.000405066430709073 0.000384664923514531 0.000391567456154989 3601
11594 1237354 4 0.05 0.25 1e-04 0.1 50 "IP" 0.255544221477529 0.555476919504992 0.162630109492535 0.35320417626589 0.498948612237921 0.551829867937732 0.323125769927351 0.35695632968769 0.754492833715451 0.553023763350588 0.485755879419886 0.35572744111406 0.999665240736374 0.99964100491215 0.999649209235737 0.000334759263625947 0.000358995087850226 0.000350790764262907 3601
11595 1258089 5 0.05 0.25 1e-04 0.1 50 "IP" 0.256740435473394 0.560468154296885 0.159545887577395 0.348182302870027 0.502443416916579 0.556003276989721 0.318971290068181 0.352774391648312 0.759183852389973 0.557486235148099 0.478517177645576 0.351248923438804 0.992259044799335 0.988078525853266 0.989491410723515 0.00774095520066534 0.0119214741467341 0.0105085892764853 410
11596 366315 1 3 0.25 1e-04 0.1 50 "IP" 0.261580125493573 0.563828640348156 0.160071678332546 0.344779621121155 0.484578695085388 0.540402988553451 0.332880781121511 0.369246683431214 0.746158820578961 0.548123760201455 0.492952459454057 0.361186160881896 0.998888051042196 0.999624394546245 0.999367012326022 0.00111194895780378 0.00037560545375551 0.000632987673978241 3601
11597 784826 2 3 0.25 1e-04 0.1 50 "IP" 0.258755256166965 0.563708255423995 0.1584063795558 0.344939328869384 0.490663702819928 0.544401895202065 0.330955810262432 0.365192321226886 0.749418958986893 0.550678296947136 0.489362189818233 0.358611026580631 0.999650488336017 0.998753643858207 0.999062570784412 0.00034951166398253 0.00124635614179286 0.000937429215587573 1127
11598 1184972 3 3 0.25 1e-04 0.1 50 "IP" 0.25717575123469 0.565876619653099 0.155858482498209 0.342686813517432 0.491251962390927 0.543756999459901 0.332019158152912 0.365491928873129 0.748427713625617 0.550861534002909 0.487877640651121 0.358169768077954 0.999420089244988 0.999539920136535 0.999498872018812 0.000579910755012326 0.000460079863464492 0.000501127981187655 3601
11599 1109414 4 3 0.25 1e-04 0.1 50 "IP" 0.259236122405842 0.564886948921105 0.157862292370271 0.343699769490143 0.493923891620537 0.550127712868667 0.323450076257481 0.358898092268689 0.753160014026379 0.554924978176589 0.481312368627752 0.353959029974233 0.999664317386304 0.999620765825349 0.999635725086584 0.000335682613696215 0.000379234174651039 0.000364274913415937 3601
11600 591 5 3 0.25 1e-04 0.1 50 "IP" 0.257337186672793 0.563545382242207 0.157682079983338 0.344988720633935 0.491098254269886 0.544171773659956 0.331005474985346 0.365018609035784 0.748435440942678 0.550397671380405 0.488687554968684 0.358582106815154 0.9990304830563 0.998824468490075 0.998895113521106 0.000969516943700365 0.00117553150992467 0.00110488647889375 650
11601 1216431 1 0.05 0.5 1e-04 0.1 50 "IP" 0.257098323956514 0.557763424443451 0.161808275720758 0.350915475481752 0.500371880289937 0.553571305301632 0.321375185638572 0.355239193878805 0.757470204246451 0.554961431701384 0.48318346135933 0.353805027368216 0.99921451795704 0.999179945850661 0.999191673328107 0.000785482042959701 0.000820054149339211 0.000808326671893267 3601
11602 797578 2 0.05 0.5 1e-04 0.1 50 "IP" 0.258118527790537 0.554013205527249 0.165373422878595 0.354713127775118 0.495878946840217 0.549720319369851 0.324192688389532 0.35909846762062 0.753997474630754 0.551156168438498 0.489566111268127 0.35763152888221 0.999745460505174 0.999702521969944 0.999717211896204 0.000254539494826036 0.000297478030056309 0.000282788103796171 3601
11603 120612 3 0.05 0.5 1e-04 0.1 50 "IP" 0.25710384275055 0.556077103588445 0.163127255091804 0.352583596997358 0.49903555402818 0.552600722737804 0.321945608150017 0.356221789583309 0.75613939677873 0.553765793909543 0.485072863241821 0.35500208284381 0.999587710189209 0.999090739310384 0.999259648420789 0.000412289810790648 0.00090926068961589 0.000740351579210872 3601
11604 620910 4 0.05 0.5 1e-04 0.1 50 "IP" 0.253762684994757 0.553308378009111 0.163096554338579 0.355376601576877 0.499998007672789 0.551635749983694 0.324141075229506 0.357171091807813 0.753760692667546 0.552176817046696 0.487237629568085 0.356589385961353 0.99959566335672 0.999325576113992 0.999416487932556 0.000404336643279966 0.000674423886007807 0.000583512067444431 3601
11605 365054 5 0.05 0.5 1e-04 0.1 50 "IP" 0.256265539221122 0.558171681799857 0.161002050209444 0.350502454696268 0.499957909661726 0.552422491632622 0.322915526065081 0.356390306876809 0.756223448882848 0.554329854797271 0.483917576274525 0.354436725031792 0.999647927977648 0.999721387503442 0.999696514977515 0.000352072022352092 0.000278612496558248 0.000303485022484532 3601
11606 873089 1 3 0.5 1e-04 0.1 50 "IP" 0.258784687419758 0.566328417758284 0.156477998636148 0.342261408242908 0.490165638805074 0.544073958552843 0.330872144261211 0.365347088000066 0.748950326224832 0.551317938423291 0.487350142897359 0.357836545022022 0.999353318870143 0.995474707504659 0.996810918443647 0.000646681129856936 0.00452529249534058 0.00318908155635324 416
11607 56365 2 3 0.5 1e-04 0.1 50 "IP" 0.257001775545084 0.565748067140836 0.155837972717644 0.342832025127419 0.496513141952861 0.549757822681368 0.325981030051636 0.359397074313366 0.753514917497946 0.554844573517058 0.48181900276928 0.354127193207511 0.999008560412111 0.998126870775624 0.998426938481208 0.000991439587889072 0.00187312922437631 0.00157306151879215 1252
11608 138166 3 3 0.5 1e-04 0.1 50 "IP" 0.260226606462552 0.567757404414011 0.156290147916974 0.340782674202131 0.489709825468671 0.545257956266718 0.328923916528805 0.364292234272493 0.749936431931223 0.552615078188983 0.485214064445779 0.356608360801315 0.999578937573371 0.9997243492315 0.999674032126054 0.000421062426628717 0.000275650768499842 0.000325967873945711 3601
11609 982657 4 3 0.5 1e-04 0.1 50 "IP" 0.259121319371087 0.563554487311674 0.158759406791062 0.345076688492611 0.491307572927903 0.545235200645747 0.329290883046449 0.363858143010485 0.750428892298989 0.551204981804029 0.488050289837511 0.357739731160059 0.999735559071779 0.999676906531592 0.999697104666008 0.00026444092822107 0.000323093468408067 0.00030289533399191 3601
11610 229403 5 3 0.5 1e-04 0.1 50 "IP" 0.261755952533235 0.56304835005351 0.160799133839158 0.345569065637012 0.486076721795988 0.542659114391574 0.330172440485695 0.366814346109046 0.747832674329223 0.549355168180887 0.490971574324853 0.359839540953597 0.999758003189375 0.998278370525371 0.998794922472682 0.0002419968106249 0.00172162947462898 0.00120507752731799 3601
11611 740322 1 0.05 0 1e-04 0.2 50 "IP" 0.255007039373331 0.553498285864817 0.16374770283536 0.355255214627064 0.497627324682326 0.543372284949659 0.335045188156126 0.365577082252768 0.752634364055658 0.546741365984695 0.498792890991486 0.362142652844038 0.979752002163905 0.966214994288084 0.970794493293444 0.0202479978360951 0.0337850057119161 0.0292055067065557 2331
11612 1263600 2 0.05 0 1e-04 0.2 50 "IP" 0.257558817188699 0.555642604434207 0.163743863293253 0.353057027037681 0.497407500943628 0.54800606065256 0.327805926781672 0.36089173999797 0.754966318132327 0.550576370661535 0.491549790074926 0.358254660831878 0.999545228878614 0.999548299284631 0.999547252956608 0.000454771121386327 0.000451700715368563 0.000452747043391858 3601
11613 1065928 3 0.05 0 1e-04 0.2 50 "IP" 0.254817838552229 0.553677012835948 0.163562395372256 0.354988624777732 0.498397567186331 0.548807973179794 0.327306738621889 0.360067655427535 0.75321540573856 0.550420593583799 0.490869133994145 0.358384780806882 0.933213062935838 0.926740813802774 0.928929084177654 0.0667869370641626 0.073259186197226 0.0710709158223457 2451
11614 593693 4 0.05 0 1e-04 0.2 50 "IP" 0.254387472034335 0.556038642069443 0.161401836381744 0.352619218840475 0.498554873420371 0.54541515810952 0.332563698911804 0.363508043702374 0.752942345454706 0.548936829401148 0.493965535293548 0.359898115956609 0.999553217570926 0.999562888711204 0.99955962632476 0.000446782429073685 0.000437111288795848 0.000440373675240005 3601
11615 30898 5 0.05 0 1e-04 0.2 50 "IP" 0.261472172239703 0.553367157457708 0.167980387667602 0.355304059324324 0.491971656807576 0.547474537638996 0.325017746194578 0.361432995397831 0.753443829047279 0.549488923595553 0.49299813386218 0.359337419405483 0.986274539645206 0.984420274994847 0.985063283020224 0.013725460354794 0.0155797250051535 0.0149367169797764 1247
11616 778006 1 3 0 1e-04 0.2 50 "IP" 0.260614955162421 0.559624483926622 0.162722444835785 0.349033592938373 0.486358883486313 0.540657165116632 0.332662150850059 0.368323196874646 0.746973838648734 0.546893878610181 0.495384595685844 0.361981377914418 0.781903545639569 0.581687152652387 0.651334940953275 0.218096454360431 0.418312847347613 0.348665059046725 1010
11617 930923 2 3 0 1e-04 0.2 50 "IP" 0.258348639656014 0.565074668444656 0.157144290024696 0.343477365166286 0.490514885881642 0.540033110290022 0.33665402606829 0.369164442626423 0.748863525537656 0.548227950311192 0.493798316092986 0.360759481822608 0.966486627820672 0.969031593519704 0.968156809066362 0.0335133721793283 0.0309684064802957 0.0318431909336384 2462
11618 412433 3 3 0 1e-04 0.2 50 "IP" 0.253770291850834 0.561158569562925 0.157227019600026 0.347450478230358 0.495076635177596 0.541046320930673 0.338078151657113 0.367997392507673 0.74884692702843 0.547493200086915 0.495305171257139 0.361411355145041 0.999401470006336 0.999662080426963 0.999574036970587 0.000598529993663737 0.000337919573037222 0.000425963029413022 3601
11619 941546 4 3 0 1e-04 0.2 50 "IP" 0.256578086151322 0.561114742492899 0.15900923459302 0.347514933205985 0.486842200473063 0.533879784999065 0.344163596462878 0.375604589159927 0.743420286624385 0.542735650325193 0.503172831055898 0.366473037503569 0.989856812620844 0.989056618007462 0.989331720930781 0.0101431873791555 0.0109433819925384 0.0106682790692194 3057
11620 1196495 5 3 0 1e-04 0.2 50 "IP" 0.256154108019473 0.559583795375716 0.159882722500684 0.349073403487404 0.487937098974868 0.533514535844398 0.345093027692096 0.375783535709175 0.744091206994341 0.542004363038372 0.50497575019278 0.367086478291884 0.96720573290583 0.913834148456173 0.932135493698515 0.0327942670941695 0.0861658515438272 0.0678645063014846 2205
11621 1260371 1 0.05 0.25 1e-04 0.2 50 "IP" 0.252859080175014 0.546461983919239 0.167741067474619 0.362279086038377 0.498366690094015 0.545624200626311 0.332137952587123 0.363301998613054 0.751225770269029 0.54588901152184 0.499879020061741 0.362975122629468 0.999648258189965 0.999586035816914 0.999606980347522 0.000351741810034963 0.000413964183085797 0.000393019652477931 3601
11622 979291 2 0.05 0.25 1e-04 0.2 50 "IP" 0.258420095555835 0.553302998614446 0.166076577641163 0.355386804883253 0.496931583949434 0.549092579996891 0.325814867975179 0.359811416243753 0.755351679505268 0.550500126438891 0.491891445616342 0.358331209866019 0.999636591153196 0.99954643125027 0.999577261375627 0.000363408846804405 0.000453568749729955 0.000422738624373457 3601
11623 924710 3 0.05 0.25 1e-04 0.2 50 "IP" 0.256154413495972 0.553205894101032 0.164745535082235 0.35551337253793 0.496867494016074 0.54542226588734 0.331454234309283 0.363512826999715 0.753021907512046 0.548025250962214 0.496199769391518 0.360837393099598 0.999645789746253 0.999653708058531 0.999651017499971 0.000354210253747359 0.000346291941468903 0.000348982500029237 3601
11624 917778 4 0.05 0.25 1e-04 0.2 50 "IP" 0.256102994292956 0.549269825483691 0.167673477745429 0.359430749972961 0.493427544071578 0.542121720430198 0.334124376476258 0.366833478612866 0.749530538364534 0.544529952453612 0.501797854221687 0.364339215332186 0.999698614897865 0.999694870374344 0.99969614856588 0.000301385102134831 0.000305129625656446 0.000303851434120274 3601
11625 109163 5 0.05 0.25 1e-04 0.2 50 "IP" 0.255290625685811 0.55393133502541 0.163577088050449 0.354788807799026 0.499108555516378 0.547986616159858 0.328917572280192 0.360904504201555 0.754399181202189 0.549970513166417 0.492494660330641 0.358863363677485 0.997201340664931 0.997048017306396 0.997099858414955 0.00279865933506936 0.0029519826936035 0.00290014158504535 654
11626 87959 1 3 0.25 1e-04 0.2 50 "IP" 0.258376611301915 0.560036071281471 0.161003515838615 0.348621261450239 0.490754421955668 0.540679428199563 0.335503790490409 0.368278668791617 0.749131033257583 0.547022719871165 0.496507306329025 0.361837171801978 0.999087634040828 0.994730301649801 0.996228555403216 0.00091236595917228 0.00526969835019854 0.00377144459678389 3282
11627 179791 2 3 0.25 1e-04 0.2 50 "IP" 0.255307362559649 0.562194979410849 0.157439687512472 0.346432393182205 0.491783282287485 0.537948210050402 0.341061250052573 0.371409711536492 0.747090644847134 0.545801962798693 0.498500937565045 0.363321065077639 0.999593932149765 0.999595207533487 0.999594773202788 0.000406067850234933 0.000404792466513072 0.000405226797212286 3601
11628 363441 3 3 0.25 1e-04 0.2 50 "IP" 0.255293680506094 0.556326872165786 0.161790376814678 0.352366631526275 0.491417913529543 0.537383273755407 0.341111339659825 0.371871727846539 0.746711594035637 0.54355296080628 0.502901716474502 0.365519581395419 0.999468903549686 0.995770441535301 0.997031439898617 0.000531096450313964 0.00422955846469934 0.00296856010138271 1970
11629 970611 4 3 0.25 1e-04 0.2 50 "IP" 0.257192755831621 0.559020696418751 0.161098732478328 0.3495535649389 0.488071482750338 0.538284602974577 0.337720379296946 0.370915550975783 0.745264238581959 0.545002824008751 0.498819111775274 0.363994604125748 0.999710290342292 0.999636645803348 0.999661985709493 0.00028970965770793 0.000363354196652363 0.000338014290506921 3601
11630 101964 5 3 0.25 1e-04 0.2 50 "IP" 0.255852138844944 0.56482754883376 0.155829676134332 0.343697398707586 0.487732255383196 0.53448863875586 0.344249961113464 0.375260839955248 0.74358439422814 0.544321526851818 0.500079637247796 0.365034203133359 0.999374433601853 0.913257159504323 0.942770501447121 0.000625566398146635 0.0867428404956775 0.0572294985528794 1964
11631 969058 1 0.05 0.5 1e-04 0.2 50 "IP" 0.257465225726705 0.551207131451445 0.167101075260815 0.357537430250956 0.496130626579217 0.545955983364188 0.330075540831985 0.362977145330759 0.753595852305922 0.547716900711949 0.4971766160928 0.361152515446787 0.999383739067465 0.99857089976778 0.998848408614185 0.000616260932534549 0.00142910023221992 0.00115159138581522 291
11632 296464 2 0.05 0.5 1e-04 0.2 50 "IP" 0.25715975574688 0.551964393872671 0.166298579993087 0.356766378787532 0.496831204231366 0.546950132726966 0.328979176663675 0.361978043353308 0.753990959978246 0.548632852598913 0.495277756656763 0.360228703101163 0.998640982116982 0.998376590783676 0.998466706293249 0.00135901788301784 0.00162340921632383 0.00153329370675114 3166
11633 696324 3 0.05 0.5 1e-04 0.2 50 "IP" 0.260871917611171 0.554606382888413 0.166641331646439 0.354149106510192 0.494891520285804 0.548927175523203 0.324779741814183 0.359962245728324 0.755763437896975 0.550850542868179 0.491421073460622 0.357993252088644 0.999615473769048 0.999604649327014 0.99960838255267 0.000384526230952038 0.000395350672985667 0.000391617447329695 3601
11634 1106268 4 0.05 0.5 1e-04 0.2 50 "IP" 0.256165302962222 0.551170789551295 0.166206185302944 0.357524533402011 0.497190228181511 0.547136676343168 0.329002340876506 0.361788198693049 0.753355531143733 0.548488166522339 0.49520852617945 0.360359219499229 0.999784149404094 0.999753560312804 0.999763956686945 0.000215850595905879 0.000246439687195823 0.000236043313054971 3601
11635 200692 5 0.05 0.5 1e-04 0.2 50 "IP" 0.258509753316785 0.551671794759392 0.167405368542107 0.357090808570093 0.494201350770651 0.54499542871505 0.330245826148297 0.363932600374305 0.752711104087436 0.547248135071093 0.497651194690404 0.361623758153201 0.999701330281172 0.999722709893995 0.999715374509793 0.00029866971882794 0.000277290106005106 0.000284625490207466 3601
11636 206287 1 3 0.5 1e-04 0.2 50 "IP" 0.265084291360537 0.565269216750812 0.16108497168729 0.34331828403227 0.48320153801399 0.53806117357691 0.334760679942319 0.371268689448645 0.748285829374527 0.547201389051965 0.495845651629609 0.36188151070351 0.999769491177664 0.999220280628844 0.999414090388468 0.000230508822335852 0.000779719371156378 0.00058590961153238 3601
11637 130145 2 3 0.5 1e-04 0.2 50 "IP" 0.256107786345969 0.560452424241523 0.15925282292355 0.34817542295073 0.491735330970025 0.539768506470157 0.337918874418725 0.369445817598308 0.747843117315994 0.546447307576401 0.497171697342275 0.362578489452323 0.999774510421364 0.999606404178359 0.999663801644156 0.000225489578635889 0.000393595821640821 0.000336198355844389 3601
11638 240494 3 3 0.5 1e-04 0.2 50 "IP" 0.25904793015609 0.556911787563261 0.163771834712523 0.351770530754908 0.485611256594942 0.53736590549274 0.337944717051664 0.372086979452148 0.744659186751032 0.543790472831113 0.501716551764188 0.365410262821823 0.999727514222608 0.999674324790326 0.999692779236412 0.000272485777392405 0.00032567520967431 0.00030722076358766 3601
11639 640744 4 3 0.5 1e-04 0.2 50 "IP" 0.259673711215447 0.556108078322461 0.164764722994668 0.352598205547255 0.483940540790461 0.53216053507634 0.343991345313532 0.377017454621841 0.743614252005908 0.540099932414509 0.5087560683082 0.36892226196924 0.999727521009115 0.999716564929858 0.999720376665354 0.000272478990885359 0.00028343507014192 0.000279623334645784 3601
11640 356773 5 3 0.5 1e-04 0.2 50 "IP" 0.259006389559624 0.554146949982777 0.165856469978075 0.354502695926001 0.482575497134641 0.532846451784423 0.342414806979196 0.376569332440011 0.741581886694265 0.539870287212688 0.508271276957271 0.369293082079117 0.999674473839874 0.999107770525179 0.999305114250195 0.000325526160126333 0.000892229474821407 0.000694885749805233 3601
11641 446865 1 0.05 0 1e-04 0.3 50 "IP" 0.253868962768135 0.547447847414812 0.167653449060593 0.361277796636044 0.495811730332695 0.539952794467647 0.339136939743924 0.369072961804538 0.749680693100831 0.542449757754123 0.506790388804517 0.366475553893158 0.999240384956454 0.999076703096354 0.99913207637102 0.000759615043545979 0.000923296903645525 0.000867923628980006 3601
11642 1082513 2 0.05 0 1e-04 0.3 50 "IP" 0.255829658301923 0.550043817561209 0.166969623923651 0.358696585665281 0.494681260500892 0.540522169680039 0.337476635339804 0.368489706131472 0.750510918802815 0.543712892657632 0.504446259263455 0.365207745883472 0.959719292076943 0.961118187365098 0.960641991072663 0.040280707923057 0.0388818126349022 0.0393580089273368 2687
11643 27137 3 0.05 0 1e-04 0.3 50 "IP" 0.259501895786885 0.551465852674509 0.16825433233044 0.357233511637716 0.492102261490187 0.546641752985523 0.326546545093119 0.362226977261261 0.751604157277072 0.548262535781222 0.494800877423559 0.360548655714412 0.49295643059077 0.506404209373475 0.501764262198958 0.50704356940923 0.493595790626525 0.498235737801042 887
11644 1173988 4 0.05 0 1e-04 0.3 50 "IP" 0.251970762680534 0.547626455388969 0.166287668135403 0.361133427216784 0.493554048631991 0.534361357826404 0.346385358977 0.37469794399003 0.745524811312525 0.538738716017491 0.512673027112403 0.370221346501599 0.961565676331729 0.963226172737186 0.962666102419812 0.0384343236682709 0.0367738272628141 0.037333897580188 2801
11645 1108005 5 0.05 0 1e-04 0.3 50 "IP" 0.25655437937357 0.552697529421588 0.165415272877847 0.356014815659241 0.49723437792682 0.551363749243178 0.322737982392118 0.357427417049646 0.75378875730039 0.551804751980593 0.488153255269965 0.356959851685519 0.438768774976767 0.445173349871965 0.44299387010374 0.561231225023233 0.554826650128035 0.55700612989626 291
11646 686116 1 3 0 1e-04 0.3 50 "IP" 0.26098377825078 0.563143616585205 0.160210593518055 0.34550765184393 0.490909542894303 0.548777236733997 0.323703746591933 0.360327368925463 0.751893321145083 0.55345530845523 0.483914340109988 0.355502261260428 0.704711990730631 0.239252087334079 0.400488378550594 0.295288009269369 0.760747912665921 0.599511621449406 287
11647 491133 2 3 0 1e-04 0.3 50 "IP" 0.259780781263415 0.558018227265772 0.163322517407912 0.350628787653682 0.489151999132486 0.546374132324162 0.325977689496219 0.362605766556954 0.748932780395901 0.5501868585791 0.489300206904131 0.358683831690257 0.720814538889175 0.363872238018596 0.487470790772345 0.279185461110825 0.636127761981404 0.512529209227655 170
11648 348425 3 3 0 1e-04 0.3 50 "IP" 0.258972468199139 0.56182295834014 0.159978344153245 0.346787756100936 0.479891308771934 0.522450500692168 0.356995150486807 0.387362221393477 0.738863776971073 0.535473694921529 0.516973494640052 0.37394398428636 0.990371789327265 0.999545342020203 0.996347970546111 0.00962821067273475 0.000454657979797072 0.0036520294538893 3601
11649 724532 4 3 0 1e-04 0.3 50 "IP" 0.255159323422266 0.560589856991191 0.158510958711077 0.348011066844594 0.480925949600542 0.519012511256151 0.363484998309393 0.390793530995204 0.736085273022808 0.532497014742514 0.52199595702047 0.376921419450531 0.999648945942483 0.997217908725791 0.998055493117426 0.00035105405751685 0.00278209127420893 0.00194450688257427 1366
11650 861595 5 3 0 1e-04 0.3 50 "IP" 0.256393293818466 0.558731313004222 0.160744324696273 0.349897229064498 0.488150327146236 0.533810589005192 0.344503981767132 0.375475887785119 0.744543620964702 0.541913935566662 0.505248306463405 0.367159174422205 0.917241834119949 0.761835357175501 0.815155781720014 0.0827581658800511 0.238164642824499 0.184844218279986 1724
11651 99482 1 0.05 0.25 1e-04 0.3 50 "IP" 0.256072710332175 0.545719102415342 0.170487154261768 0.36309518690556 0.491577592728359 0.536560452586375 0.341493528109224 0.372487028271706 0.747650303060535 0.539632061251379 0.511980682370992 0.369336804621879 0.999666529677002 0.999638948546879 0.999648382292905 0.000333470322998127 0.000361051453120648 0.000351617707095215 3601
11652 921589 2 0.05 0.25 1e-04 0.3 50 "IP" 0.251406880776617 0.542140621664855 0.170174203652147 0.36666981247847 0.494836268133366 0.536101641227346 0.344444750190332 0.372963504672238 0.746243148909983 0.538098278078708 0.51461895384248 0.370881884904971 0.999649830433292 0.999583873358435 0.999606076377218 0.000350169566708176 0.000416126641565103 0.000393923622781527 3601
11653 241486 3 0.05 0.25 1e-04 0.3 50 "IP" 0.254223489009279 0.544997757689585 0.169730310422286 0.363749340473758 0.493385456563971 0.538004158366247 0.340452944342371 0.371032878666326 0.74760894557325 0.540340136745263 0.510183254764657 0.368599338134251 0.999426889136379 0.999562444143268 0.999516391941522 0.000573110863620987 0.00043755585673233 0.00048360805847786 3601
11654 887308 4 0.05 0.25 1e-04 0.3 50 "IP" 0.252106472308724 0.54612984670307 0.167472986740088 0.362581147382775 0.49576276559292 0.538413143748927 0.341448632927006 0.370629910059212 0.747869237901644 0.540975352825687 0.508921619667094 0.367957083856696 0.998077758416303 0.998597244591901 0.998422302709311 0.00192224158369673 0.00140275540809922 0.00157769729068875 2216
11655 1077662 5 0.05 0.25 1e-04 0.3 50 "IP" 0.254932378341257 0.549745822830375 0.166583246884943 0.359044079495318 0.49581075007232 0.54200945788708 0.335947759090852 0.366940521891485 0.750743128413578 0.544585901981984 0.502531005975795 0.364310664811464 0.721235688334289 0.628653509792051 0.660054662464617 0.278764311665711 0.371346490207949 0.339945337535383 410
11656 255732 1 3 0.25 1e-04 0.3 50 "IP" 0.258388411155189 0.55637846968365 0.163757729078701 0.352307904095646 0.478711009954949 0.521321956343989 0.35821500728053 0.388604342972905 0.737099421110138 0.532883881947717 0.521972736359231 0.376637145362674 0.999602966667252 0.999707664515315 0.999671141775518 0.000397033332748375 0.000292335484684758 0.00032885822448185 3601
11657 320744 2 3 0.25 1e-04 0.3 50 "IP" 0.258808510261983 0.561664776419875 0.159978391712968 0.347007013453453 0.486441641189093 0.536712499272564 0.339466039076921 0.372759196638611 0.745250151451076 0.54491387023507 0.499444430789889 0.364298065876355 0.92281567508223 0.398192792094862 0.579743796345519 0.0771843249177699 0.601807207905138 0.420256203654481 166
11658 582647 3 3 0.25 1e-04 0.3 50 "IP" 0.257334179802614 0.557157651872337 0.162550455898984 0.351522268333024 0.483497427702935 0.524302471457254 0.35582952390473 0.384939520970613 0.740831607505549 0.535122746214631 0.518379979803715 0.373934319064509 0.999589330631613 0.999422041183869 0.999479849783996 0.000410669368386756 0.00057795881613074 0.00052015021600416 3601
11659 864471 4 3 0.25 1e-04 0.3 50 "IP" 0.255523240995219 0.552902654730923 0.164577971222949 0.355766358966665 0.482878431052342 0.524737702656284 0.354773620304412 0.384406461165591 0.738401672047561 0.533958476054884 0.519351591527361 0.375029553070073 0.999570116298871 0.999658705336708 0.99962818784976 0.00042988370112922 0.000341294663291655 0.000371812150239531 3601
11660 260320 5 3 0.25 1e-04 0.3 50 "IP" 0.255255835492573 0.553796945292669 0.163793485178775 0.354882493278581 0.479327334655154 0.519758822992272 0.361325974329054 0.39014621183456 0.734583170147727 0.530870790613348 0.525119459507829 0.37863850337166 0.999561178203562 0.999508933207616 0.999527000918785 0.000438821796438226 0.000491066792384284 0.000472999081214602 3601
11661 284654 1 0.05 0.5 1e-04 0.3 50 "IP" 0.258807125807632 0.546593066144152 0.171580061660855 0.362176044589591 0.49033743674652 0.539146465715772 0.336577124777496 0.369880820596162 0.749144562554153 0.541680034975975 0.508157186438351 0.367259062315977 0.999737303642264 0.999714586419686 0.999722426497801 0.000262696357736506 0.000285413580313935 0.000277573502198929 3601
11662 1283805 2 0.05 0.5 1e-04 0.3 50 "IP" 0.256674449239186 0.545787530523535 0.170818397306044 0.362996652402616 0.491240595296054 0.538327998265421 0.338562718628192 0.370715809667589 0.74791504453524 0.540855892430668 0.509381115934236 0.368099719720595 0.999749294980842 0.999709831932466 0.999723361050874 0.000250705019157576 0.000290168067533883 0.0002766389491255 3601
11663 450852 3 0.05 0.5 1e-04 0.3 50 "IP" 0.253389391440483 0.54570384721722 0.168689315041421 0.363077174025112 0.494925948277621 0.537853107784821 0.3417139547597 0.371181449041259 0.748315339718104 0.540462806906714 0.510403269801122 0.368487014967157 0.999697425545395 0.999701414291007 0.99970006515022 0.000302574454605186 0.000298585708992861 0.000299934849779793 3601
11664 552440 4 0.05 0.5 1e-04 0.3 50 "IP" 0.254202844845564 0.550188550778776 0.165724163723612 0.358535728734059 0.494560547060742 0.537236856942123 0.34243958066413 0.371796966341156 0.748763391906305 0.54154743870373 0.508163744387741 0.367383139650858 0.999465584123594 0.999507061464561 0.999493007365328 0.000534415876405903 0.000492938535438766 0.000506992634671804 3601
11665 50220 5 0.05 0.5 1e-04 0.3 50 "IP" 0.253247603308405 0.541399976666691 0.172000084534537 0.367394868973886 0.492535843090549 0.53745723211565 0.340782120465409 0.37157493105273 0.745783446398954 0.538765113996347 0.512782204999945 0.370187232486501 0.998348457945866 0.99755668322612 0.997825427648732 0.00165154205413367 0.00244331677388008 0.00217457235126777 298
11666 931965 1 3 0.5 1e-04 0.3 50 "IP" 0.260500063085955 0.561246822075418 0.161419568062272 0.347456118247893 0.477274645422877 0.520252732242709 0.358571080794025 0.389310705257881 0.737774708508832 0.533823191490031 0.519990648856297 0.37545881135839 0.999733328057658 0.999674579419505 0.999695192967216 0.00026667194234234 0.000325420580495102 0.000304807032783964 3601
11667 866417 2 3 0.5 1e-04 0.3 50 "IP" 0.261149125234566 0.558433767276897 0.163939675854595 0.350254316140451 0.476878059501528 0.522847196039773 0.354440156235027 0.38684261934818 0.738027184736095 0.534646630291463 0.518379832089621 0.374714599268517 0.999115085649533 0.999748135060376 0.999525295403765 0.000884914350466749 0.000251864939623726 0.000474704596235335 3601
11668 475603 3 3 0.5 1e-04 0.3 50 "IP" 0.256933185361154 0.56120022819276 0.159144992001239 0.347438989222126 0.482385732796464 0.523851302160394 0.356823616916711 0.385723825808779 0.739318918157618 0.536006831725825 0.51596860891795 0.373266819682682 0.999732734680849 0.998866351879283 0.999165756443035 0.000267265319151143 0.00113364812071681 0.000834243556965173 3601
11669 708235 4 3 0.5 1e-04 0.3 50 "IP" 0.2553857345618 0.556205853927519 0.161934990799034 0.352474817941481 0.479026167514195 0.518804930460482 0.362779180103941 0.391168850807854 0.734411902075995 0.530989828566555 0.524714170902976 0.378566449943465 0.998925556684085 0.988691148948632 0.992231213975111 0.00107444331591516 0.0113088510513684 0.0077687860248889 2209
11670 363618 5 3 0.5 1e-04 0.3 50 "IP" 0.258994741509123 0.566036904117055 0.15683610625319 0.342533395485443 0.481177517880123 0.522866716008863 0.356949828866785 0.386594303262359 0.740172259389246 0.537017328682558 0.513785935119975 0.372153880191361 0.99972436097432 0.999171833702098 0.999363902790402 0.000275639025680399 0.000828166297902123 0.000636097209597814 3601
11671 452793 1 0.05 0 1e-04 0.4 50 "IP" 0.258261347072919 0.546225242051774 0.171549844805925 0.362501225109655 0.489228695052395 0.539008666764704 0.336205085024606 0.370000500127584 0.747490042125314 0.541462152985834 0.507754929830531 0.367450473151889 0.820123278338332 0.830821552263589 0.827128828419918 0.179876721661668 0.169178447736411 0.172871171580082 1970
11672 131144 2 0.05 0 1e-04 0.4 50 "IP" 0.258730148320782 0.550385006969616 0.168556211219105 0.358344894369249 0.494885560700771 0.551960419732163 0.320357965353779 0.356836412903267 0.753615709021552 0.551391766670069 0.488914176572884 0.357382498463229 0.41426392598371 0.369601472413845 0.384939693725988 0.58573607401629 0.630398527586155 0.615060306274012 284
11673 1243289 3 0.05 0 1e-04 0.4 50 "IP" 0.258899695062078 0.554859843401777 0.165286420935769 0.353789990452753 0.494880388756181 0.553068715849045 0.318874938196649 0.355680411359553 0.753780083818259 0.55364265361562 0.484161359132418 0.355073048211038 0.357159228909537 0.319473895130691 0.332414744098103 0.642840771090463 0.680526104869309 0.667585255901897 526
11674 171127 4 0.05 0 1e-04 0.4 50 "IP" 0.254055742024994 0.542829280913995 0.171382789573365 0.365971449028579 0.49019593715709 0.532177814433918 0.347360755258608 0.376912800402837 0.744251679182084 0.53575282434681 0.518743544831973 0.373240263323475 0.967929533621722 0.961276798724178 0.963544157018201 0.032070466378278 0.0387232012758224 0.0364558429817993 2807
11675 1011290 5 0.05 0 1e-04 0.4 50 "IP" 0.249976260700087 0.542809224092325 0.168593075596197 0.365928414208409 0.494211288405228 0.532975417788305 0.348892475835153 0.376117296616138 0.744187549105315 0.536218616570013 0.51748555143135 0.372756502716724 0.973235058187529 0.968292444485871 0.969950398301263 0.0267649418124707 0.0317075555141288 0.0300496016987375 2694
11676 453749 1 3 0 1e-04 0.4 50 "IP" 0.256060533048597 0.559511466160489 0.159982472627907 0.349141942907011 0.478623902929473 0.51598753337009 0.366390682058549 0.393551911380031 0.73468443597807 0.530166567721779 0.526373154686456 0.379085973445001 0.995983976237627 0.952207174731383 0.967361219229733 0.00401602376237317 0.0477928252686165 0.0326387807702667 3044
11677 631524 2 3 0 1e-04 0.4 50 "IP" 0.258321339934922 0.558879688207353 0.161790981499069 0.349789151705643 0.485837867880746 0.53662386432336 0.339420080537156 0.37280172119253 0.744159207815667 0.543868079271878 0.501211062036226 0.36531159907474 0.803180512388648 0.478477562804517 0.590838304102407 0.196819487611352 0.521522437195483 0.409161695897593 1003
11678 789683 3 3 0 1e-04 0.4 50 "IP" 0.257557681992434 0.56159587694579 0.159302346402318 0.347017556733879 0.488484302765557 0.540114599413796 0.335707062444691 0.369313067961232 0.746041984757991 0.547082213748791 0.495009408847009 0.362082388632263 0.560313577042103 0.28244257155918 0.37809500991591 0.439686422957897 0.71755742844082 0.62190499008409 412
11679 614720 4 3 0 1e-04 0.4 50 "IP" 0.257833031618391 0.56193817648843 0.159203117960669 0.346678682525747 0.48801477067728 0.538879175436261 0.337054699903667 0.370342602033729 0.745847802295671 0.546379296665538 0.496257817864336 0.362645831823355 0.821474011519926 0.396900673738361 0.543173482887114 0.178525988480074 0.603099326261639 0.456826517112886 663
11680 229787 5 3 0 1e-04 0.4 50 "IP" 0.25561707818305 0.563604862452897 0.156562897899515 0.344965812076975 0.491848953527485 0.545046801275257 0.330693634773434 0.364360987863986 0.747466031710535 0.550966685142594 0.487256532672949 0.358174417321236 0.69132125763849 0.250372856779095 0.4008097316338 0.30867874236151 0.749627143220905 0.5991902683662 519
11681 570692 1 0.05 0.25 1e-04 0.4 50 "IP" 0.25536988857677 0.538683779241227 0.175587926429371 0.3702032791172 0.488811769912652 0.534442276606371 0.342889202529434 0.374600509398868 0.744181658489422 0.535868343970388 0.518477128958805 0.373121617355381 0.739671822197349 0.744009769450579 0.742522075560954 0.260328177802651 0.255990230549421 0.257477924439046 885
11682 1074579 2 0.05 0.25 1e-04 0.4 50 "IP" 0.252214190882097 0.542150791044154 0.170661729951417 0.366641428752735 0.491826816244017 0.532139747827316 0.348621772586919 0.376956413457207 0.744041007126114 0.535471408761507 0.519283502538336 0.373523236079512 0.999689304254549 0.999611636473976 0.999637925495612 0.000310695745451359 0.00038836352602396 0.000362074504388146 3601
11683 764684 3 0.05 0.25 1e-04 0.4 50 "IP" 0.250460551232843 0.544856462996142 0.167370575725635 0.363901130784121 0.495310570910812 0.53289562373084 0.349817591241663 0.376197661998101 0.745771122143654 0.536836237845839 0.517188166967298 0.372146108734957 0.956334753423624 0.965402174544343 0.962362364522684 0.0436652465763764 0.0345978254556572 0.0376376354773165 2210
11684 1029063 4 0.05 0.25 1e-04 0.4 50 "IP" 0.257344487262463 0.543974486841001 0.172677627463763 0.364795644709227 0.487886688061598 0.534145658810195 0.342644111390961 0.374948893967898 0.74523117532406 0.537489157367453 0.515321738854724 0.371494992320234 0.988737893617487 0.975774379542722 0.98024475099628 0.0112621063825132 0.0242256204572781 0.01975524900372 2447
11685 1027378 5 0.05 0.25 1e-04 0.4 50 "IP" 0.253619233911041 0.545664057129574 0.168844773264761 0.363092445443294 0.492327477903183 0.533142887934612 0.347345914214551 0.375954691722029 0.745946711814223 0.537316238396744 0.516190687479312 0.371667393310485 0.99966230726512 0.999630051177464 0.999640997757269 0.000337692734879601 0.000369948822535562 0.000359002242730777 3601
11686 1235134 1 3 0.25 1e-04 0.4 50 "IP" 0.262175300098256 0.562849536996336 0.161175889196347 0.345818637337146 0.483821896282501 0.535280628937581 0.339965246624315 0.374401976005543 0.745997196380757 0.544418719052596 0.501141135820661 0.364930992606476 0.956248839776536 0.353322768636955 0.564436123615502 0.0437511602234643 0.646677231363045 0.435563876384498 289
11687 564978 2 3 0.25 1e-04 0.4 50 "IP" 0.256465959108925 0.56182689722436 0.158415489694312 0.346781637111647 0.47222434059689 0.505981509460168 0.377338909940188 0.403292654218522 0.728690299705815 0.524158610868283 0.535754399634501 0.384898734090586 0.999480766269708 0.999277920612356 0.999348651347318 0.000519233730291865 0.000722079387643938 0.000651348652682317 3601
11688 519882 3 3 0.25 1e-04 0.4 50 "IP" 0.256269968376235 0.557241738458287 0.161791448273188 0.351443069007286 0.477943339907416 0.515403898653168 0.36652590928863 0.394096827028059 0.734213308283651 0.529072194495246 0.528317357561818 0.38016352634346 0.999493493323738 0.99760354209097 0.998258873781446 0.000506506676262343 0.00239645790902966 0.00174112621855379 291
11689 12595 4 3 0.25 1e-04 0.4 50 "IP" 0.25569489818634 0.561327518135891 0.158306211248174 0.347289851820465 0.478863299904815 0.517965397683443 0.363311678826906 0.391414667235343 0.734558198091155 0.532078382013454 0.52161789007508 0.377054937111233 0.985327380362547 0.782247228442399 0.852451453238516 0.0146726196374529 0.217752771557601 0.147548546761484 2084
11690 212495 5 3 0.25 1e-04 0.4 50 "IP" 0.256843146262161 0.558327322339696 0.16135579470873 0.350289340298518 0.48984663272964 0.539562157047685 0.33724156415446 0.369863699708665 0.746689778991801 0.545603241193293 0.49859735886319 0.363560674567132 0.938259811573877 0.342704776298919 0.547063415281461 0.0617401884261234 0.657295223701081 0.452936584718539 406
11691 375675 1 0.05 0.5 1e-04 0.4 50 "IP" 0.249995549368649 0.540713105618418 0.170261462050563 0.368082916936949 0.495142433207801 0.533722552853794 0.348394621581047 0.375383680714605 0.74513798257645 0.536039741078113 0.518656083631609 0.372963480956033 0.999226544283119 0.997730619125052 0.998232041710391 0.000773455716881202 0.00226938087494827 0.0017679582896086 1015
11692 569680 2 0.05 0.5 1e-04 0.4 50 "IP" 0.255664961017072 0.545380808447633 0.170408814059105 0.363356552764187 0.491067244817117 0.535352379905001 0.343003579069416 0.373737181154121 0.746732205834189 0.538731114156808 0.513412393128522 0.37023949150023 0.999753431840219 0.999718065829972 0.999730157451491 0.000246568159780847 0.000281934170028186 0.000269842548509199 3601
11693 211494 3 0.05 0.5 1e-04 0.4 50 "IP" 0.251588494544785 0.544189130862444 0.168684665318428 0.364536106580023 0.492964035591348 0.533392682917825 0.347429282026387 0.37570709403266 0.744552530136133 0.536978653635762 0.516113947344815 0.371996501867303 0.999409405904999 0.999234467563087 0.999293490653777 0.000590594095001158 0.000765532436912734 0.000706509346223335 3601
11694 98199 4 0.05 0.5 1e-04 0.4 50 "IP" 0.253852124561886 0.544137906313284 0.170152055907464 0.364587079475391 0.491596285514482 0.534220101066526 0.345108638444431 0.37486224970257 0.745448410076368 0.537544338612824 0.515260694351895 0.371417963771984 0.998645269728447 0.999549401509543 0.999241937917163 0.00135473027155251 0.000450598490457086 0.000758062082837117 3601
11695 1205305 5 0.05 0.5 1e-04 0.4 50 "IP" 0.255911407222005 0.542104498591823 0.173141373344878 0.366678862973769 0.4882350144706 0.532088685904181 0.346019531040079 0.377015972992644 0.744146421692605 0.535479319314174 0.519160904384957 0.373516341823166 0.999732590125518 0.999728413153199 0.999729847546204 0.000267409874482206 0.000271586846801032 0.00027015245379562 3601
11696 1142292 1 3 0.5 1e-04 0.4 50 "IP" 0.261691667850042 0.565692705182852 0.158669539819407 0.342907363882201 0.469467654774978 0.50806552157443 0.372957541030149 0.402099134233813 0.731159322625019 0.527114889074297 0.531627080849556 0.382536908258242 0.999717446418121 0.999636188901612 0.99966502633952 0.000282553581878784 0.000363811098387764 0.000334973660479574 3601
11697 158787 2 3 0.5 1e-04 0.4 50 "IP" 0.257963528908062 0.562110423107378 0.159171035079712 0.346533231521296 0.476155882378636 0.514111892192051 0.367807935612385 0.395596828069424 0.734119411286698 0.52978177320656 0.526978970692098 0.379582164031039 0.999753620536946 0.999670145758972 0.999699262473333 0.000246379463053888 0.000329854241027633 0.000300737526667453 3601
11698 380757 3 3 0.5 1e-04 0.4 50 "IP" 0.25657187044016 0.559324111044506 0.160348300534005 0.349304421833972 0.474801458622801 0.511059288913358 0.371735562721508 0.398893877338295 0.731373329062961 0.526858794408689 0.532083863255513 0.382665620621931 0.999660918977019 0.999652056330732 0.999655143127313 0.000339081022980822 0.000347943669268314 0.000344856872686635 3601
11699 1180223 4 3 0.5 1e-04 0.4 50 "IP" 0.260996112781406 0.561916266716455 0.16113681045754 0.346724638528208 0.468880295741342 0.507285760570337 0.373444037893874 0.402495910567499 0.729876408522749 0.525402913516719 0.534580848351413 0.384002406619441 0.999703908234398 0.993301176628509 0.995571340815586 0.000296091765601756 0.00669882337149111 0.0044286591844137 290
11700 973715 5 3 0.5 1e-04 0.4 50 "IP" 0.255668602049582 0.557416752729688 0.161221323030967 0.351299401081328 0.475844999221721 0.510907867394124 0.372602252838969 0.398766029089477 0.731513601271303 0.526071440400817 0.533823575869936 0.383293025362609 0.999295911114302 0.99903950033341 0.999128461853505 0.000704088885697932 0.000960499666589846 0.000871538146495421 3601
11701 731350 1 0.05 0 1e-04 0.5 50 "IP" 0.256281079082665 0.55249009974665 0.165344705732958 0.356215069511319 0.494032702486555 0.544400043066553 0.331432430764066 0.364469497296991 0.75031378156922 0.547089136796641 0.496777136497024 0.361725679741875 0.409902693832521 0.415838832381742 0.413813819748517 0.590097306167479 0.584161167618258 0.586186180251483 1008
11702 1258159 2 0.05 0 1e-04 0.5 50 "IP" 0.25007921770656 0.541712982161721 0.169555119580545 0.367011054955599 0.48908683330185 0.525839373624171 0.356727361695931 0.38332392080086 0.73916605100841 0.531084746981619 0.526282481276476 0.377933146444083 0.999567509768682 0.999456184030443 0.999493758149813 0.00043249023131841 0.000543815969557452 0.000506241850187357 3601
11703 1049570 3 0.05 0 1e-04 0.5 50 "IP" 0.252402518013032 0.538893941232901 0.173355497759226 0.369876370033567 0.487305838195241 0.526018695937438 0.355145068235735 0.383160268668163 0.739708356208273 0.530324706907543 0.528500565994961 0.378717342981742 0.99955806347327 0.999419331813197 0.999466580194915 0.000441936526730232 0.000580668186803045 0.000533419805084951 3601
11704 88720 4 0.05 0 1e-04 0.5 50 "IP" 0.248074841789186 0.538122539653156 0.171047821925722 0.370731339973839 0.492098670354014 0.530620422849059 0.351389527028663 0.378484211011504 0.7401735121432 0.53309789546832 0.522437348954386 0.375923744527844 0.789822906251814 0.77995653097306 0.78325966879205 0.210177093748186 0.22004346902694 0.21674033120795 885
11705 819237 5 0.05 0 1e-04 0.5 50 "IP" 0.256287521781028 0.540743586101736 0.174586853689896 0.368048067783014 0.485705458623749 0.530287533137658 0.347295387708697 0.378809853106707 0.741992980404777 0.533832523878421 0.521882241398593 0.375160922016087 0.860792912177908 0.844548355365885 0.850150635301572 0.139207087822092 0.155451644634115 0.149849364698428 2216
11706 120276 1 3 0 1e-04 0.5 50 "IP" 0.259780683841547 0.562108302315333 0.160288274230348 0.346513995031257 0.482845940055735 0.535683902672113 0.339215481705645 0.373853775131242 0.742626623897282 0.544291714802898 0.499503755935993 0.364948090675812 0.834214613143784 0.355348253773224 0.522246851609767 0.165785386856216 0.644651746226776 0.477753148390233 762
11707 70099 2 3 0 1e-04 0.5 50 "IP" 0.255832625246245 0.560494276503965 0.158978857101554 0.348128827473896 0.494804591745788 0.54712383544642 0.328672804870798 0.361697658430151 0.750637216992033 0.55135601508517 0.487651661972352 0.357401881767935 0.511896521458836 0.285274424717098 0.362342130766611 0.488103478541164 0.714725575282902 0.637657869233389 527
11708 869734 3 3 0 1e-04 0.5 50 "IP" 0.258757771427445 0.555705173310898 0.164529057824134 0.352997671155617 0.464344229250761 0.500116650397674 0.381564051364342 0.409657622443803 0.723102000678205 0.518467716108812 0.546093109188477 0.390955069576421 0.999694227724745 0.991255747616607 0.994248561638803 0.000305772275255083 0.00874425238339338 0.00575143836119649 3404
11709 36001 4 3 0 1e-04 0.5 50 "IP" 0.256798987152965 0.560528352045974 0.159640601770294 0.348098252264139 0.477823967940346 0.517965111249387 0.363358219374029 0.391880887986751 0.734622955093311 0.531796041418141 0.522998821144323 0.377657020784664 0.94728736381837 0.690333135815023 0.779593540607971 0.0527126361816302 0.309666864184977 0.220406459392029 1968
11710 1182319 5 3 0 1e-04 0.5 50 "IP" 0.261953788697392 0.561318054691574 0.162160016373661 0.347305225828032 0.482977792862859 0.539102185130327 0.33409096239653 0.370503491603114 0.744931581560252 0.546407968747502 0.496250978770191 0.362875226742648 0.658527518504282 0.28889366171649 0.418502059202117 0.341472481495718 0.71110633828351 0.581497940797883 764
11711 636410 1 0.05 0.25 1e-04 0.5 50 "IP" 0.257926886322846 0.542312290710506 0.174395593401879 0.366443285179068 0.485180961143694 0.529738420384266 0.347650960199989 0.379404833874577 0.74310784746654 0.534021487774249 0.522046553601868 0.374989476967007 0.996688036704815 0.996649868558728 0.996663092381696 0.0033119632951852 0.00335013144127241 0.00333690761830421 1488
11712 212365 2 0.05 0.25 1e-04 0.5 50 "IP" 0.255062053472578 0.538941114084393 0.175223609207077 0.369840194151318 0.480261635333728 0.521178084641167 0.357800997901501 0.388015727108368 0.735323688806306 0.527179326739243 0.533024607108579 0.381874788902448 0.999580694817664 0.999609631111819 0.999599621675511 0.000419305182336498 0.000390368888180743 0.000400378324488756 3601
11713 730689 3 0.05 0.25 1e-04 0.5 50 "IP" 0.24943498453509 0.537337437853287 0.172544666583174 0.371434697408257 0.486470637848484 0.523918006762898 0.358054763648535 0.385269290343085 0.735905622383575 0.528366263403963 0.530599430231709 0.380682932459519 0.944156410992199 0.88979434467411 0.908183221478893 0.0558435890078006 0.11020565532589 0.0918167785211073 1847
11714 209407 4 0.05 0.25 1e-04 0.5 50 "IP" 0.252587052707762 0.543228478227522 0.170102761055285 0.365567054093272 0.491986416693797 0.535528155598692 0.343406183613998 0.373487018671886 0.744573469401559 0.538090185523276 0.513508944669282 0.370851884145674 0.716031979271126 0.624322493671473 0.655398346280215 0.283968020728874 0.375677506328527 0.344601653719785 1245
11715 906039 5 0.05 0.25 1e-04 0.5 50 "IP" 0.250626355140229 0.537582350417674 0.173173999580722 0.371199878793227 0.487252069202663 0.524806551061589 0.357016738282197 0.384370869673263 0.737878424342892 0.5290642409983 0.530190737862918 0.379981292538952 0.998796883075801 0.999240392908353 0.999090036829449 0.00120311692419926 0.000759607091646661 0.000909963170551058 3601
11716 747932 1 3 0.25 1e-04 0.5 50 "IP" 0.25697680723167 0.55565619508809 0.163431913253442 0.353050842170992 0.484629410121147 0.533875396358247 0.343170686023027 0.375890813263428 0.741606217352818 0.540928325179536 0.506602599276469 0.368494359235561 0.876404716363043 0.301172925834636 0.499950135261817 0.123595283636957 0.698827074165364 0.500049864738183 286
11717 462892 2 3 0.25 1e-04 0.5 50 "IP" 0.259280174756353 0.561986337961233 0.160030116016383 0.346628602905208 0.483616220125462 0.53249808192092 0.344180272354055 0.376980658392005 0.742896394881815 0.542181689232239 0.504210388370438 0.367015086546663 0.944473046652828 0.426281337890019 0.606368047094603 0.0555269533471715 0.573718662109981 0.393631952905397 764
11718 740329 3 3 0.25 1e-04 0.5 50 "IP" 0.2571832535276 0.554133133970475 0.164727242301425 0.354557775447809 0.465388147548777 0.498308766104067 0.385431912908168 0.41157131337684 0.722571401076376 0.516639298925087 0.550159155209594 0.392852188645994 0.999746036962884 0.999534694909758 0.999609250629711 0.000253963037116267 0.000465305090241639 0.000390749370288927 3601
11719 503134 4 3 0.25 1e-04 0.5 50 "IP" 0.254848350006387 0.555673803154643 0.16203977140505 0.353017571307517 0.479481401598381 0.520985949992691 0.359679046290633 0.38871832505946 0.734329751604768 0.532198113230942 0.521718817695682 0.377181489774169 0.927742670771378 0.500632386036593 0.648096273477283 0.0722573292286217 0.499367613963407 0.351903726522717 885
11720 928118 5 3 0.25 1e-04 0.5 50 "IP" 0.256376149242572 0.560059497300365 0.159702244870662 0.348579071612656 0.471770527934109 0.504054988252836 0.380285593532888 0.405443061753578 0.728146677176681 0.522345886877545 0.53998783840355 0.386871994786495 0.999530889226655 0.991113026793141 0.994049887867448 0.000469110773344979 0.00888697320685872 0.00595011213255216 3294
11721 538911 1 0.05 0.5 1e-04 0.5 50 "IP" 0.25663003468422 0.538240923697357 0.176808058118955 0.370550826423835 0.482737225822388 0.525711510859311 0.352283484136938 0.383453777494118 0.739367260506608 0.529983770648813 0.529091542255893 0.379053995561499 0.999756873447202 0.999676944758057 0.999704636283169 0.00024312655279824 0.000323055241942862 0.000295363716831334 3601
11722 432329 2 0.05 0.5 1e-04 0.5 50 "IP" 0.252937111546625 0.542590303501285 0.170807202792619 0.366194313402833 0.48602353627584 0.523288637723569 0.358633622450378 0.385896744785783 0.738960647822465 0.529715990948598 0.529440825242997 0.37933570829828 0.999094239267441 0.997630946885967 0.998130283846254 0.000905760732558691 0.00236905311403339 0.00186971615374622 773
11723 796182 3 0.05 0.5 1e-04 0.5 50 "IP" 0.252187337282924 0.536378084333363 0.175165312989735 0.372404902186433 0.488014342757111 0.528686080541587 0.351345048508708 0.380471707362267 0.740201680040035 0.531271870375874 0.526510361498443 0.37775956337042 0.999146770610442 0.998493179029365 0.998715636679281 0.00085322938955839 0.00150682097063533 0.00128436332071931 176
11724 129515 4 0.05 0.5 1e-04 0.5 50 "IP" 0.252992730689816 0.535056870578933 0.176805313382563 0.373775534700045 0.480335672693602 0.518867002916842 0.361547666229849 0.39034684286035 0.733328403383417 0.524316166497591 0.538352979612412 0.384768943040158 0.998565880906344 0.998840761990672 0.99874617321233 0.00143411909365613 0.00115923800932783 0.00125382678766984 3601
11725 96985 5 0.05 0.5 1e-04 0.5 50 "IP" 0.254250323081651 0.541591929776641 0.172502560705397 0.367172872829715 0.484312649644766 0.523881924400554 0.356370139257206 0.385287589204107 0.738562972726417 0.529824612473635 0.528872699962603 0.379208885814888 0.996607228204055 0.988148803770132 0.991052614601834 0.00339277179594481 0.0118511962298681 0.00894738539816634 167
11726 1050950 1 3 0.5 1e-04 0.5 50 "IP" 0.263039171191136 0.564010758983797 0.160796658753789 0.344575848270846 0.464540223950574 0.502004705388586 0.378657329049883 0.407936053532979 0.72757939514171 0.522601816913753 0.539453987803671 0.386891235361527 0.999788155985735 0.998413870707029 0.998905988931282 0.000211844014265359 0.00158612929297099 0.0010940110687178 3288
11727 183218 2 3 0.5 1e-04 0.5 50 "IP" 0.25648255008046 0.560457161926699 0.159446842846076 0.348154993070709 0.465696935103124 0.497672883795352 0.38713679134028 0.412265284000783 0.722179485183585 0.518106513275247 0.546583634186356 0.391401896748566 0.999709644267163 0.996746515836422 0.99778842972358 0.000290355732836783 0.00325348416357798 0.00221157027641984 1849
11728 410510 3 3 0.5 1e-04 0.5 50 "IP" 0.255193319170016 0.557079184627092 0.161302643678287 0.351598833391963 0.46624461588517 0.497432953358615 0.387669660015157 0.412388364837846 0.721437935055186 0.51682112258583 0.548972303693444 0.392629649155667 0.999713200828937 0.999483735115131 0.999564124474299 0.000286799171062812 0.000516264884869139 0.000435875525701248 3601
11729 537675 4 3 0.5 1e-04 0.5 50 "IP" 0.258235836128743 0.555595365179253 0.164331478420387 0.353059215332625 0.46638698591531 0.50265100156754 0.379079894789419 0.40727358391739 0.724622822044053 0.520058870981742 0.543411373209806 0.3894492811847 0.996711908066421 0.767251015600693 0.848357494047668 0.00328809193357946 0.232748984399307 0.151642505952332 1853
11730 1257988 5 3 0.5 1e-04 0.5 50 "IP" 0.259836193574566 0.559810208290233 0.162077549742777 0.348818769493477 0.463205000678534 0.499138808501809 0.382453329675624 0.410803979580369 0.7230411942531 0.519146497612671 0.544530879418401 0.390365531657106 0.999769626182099 0.999705268179879 0.999728177534869 0.000230373817900893 0.000294731820120932 0.000271822465131429 3601
11731 446043 1 0.05 0 1e-04 0.6 50 "IP" 0.251881043741296 0.548723167181504 0.165432250119255 0.35997606414533 0.496405447091124 0.544151736765391 0.333396553001156 0.364712632400109 0.748286490832421 0.545650887125636 0.498828803120411 0.363158863496012 0.378429792456429 0.357805734640849 0.364743469055716 0.621570207543571 0.642194265359151 0.635256530944284 649
11732 644440 2 0.05 0 1e-04 0.6 50 "IP" 0.253318368822514 0.549672160007323 0.165637149603793 0.359053796753856 0.493632036099867 0.539105949923806 0.339466769146335 0.369833282084442 0.746950404922382 0.542610143811643 0.505103918750128 0.366258418963093 0.510498476464739 0.491183958292139 0.497723280566333 0.489501523535261 0.508816041707861 0.502276719433667 765
11733 369117 3 0.05 0 1e-04 0.6 50 "IP" 0.251502698141676 0.532021725223401 0.178258885030232 0.376813324105709 0.485219441530003 0.528643462816801 0.349674539204065 0.38043113324332 0.73672213967168 0.529762042724455 0.527933424234298 0.379231782846073 0.731214341656496 0.699975567614897 0.71063576108121 0.268785658343504 0.300024432385103 0.28936423891879 1725
11734 977072 4 0.05 0 1e-04 0.6 50 "IP" 0.255412743723573 0.559452620194374 0.159586055669065 0.349158771582697 0.499243893712199 0.553165140017099 0.321551088129323 0.355568196082308 0.754656637435772 0.555245937011164 0.481137143798389 0.353447074435515 0.245130981199888 0.213903236405414 0.224462090808501 0.754869018800112 0.786096763594586 0.775537909191499 177
11735 925311 5 0.05 0 1e-04 0.6 50 "IP" 0.254129266745289 0.555191316228411 0.161975602703679 0.353476523826743 0.495704811159955 0.546169721918029 0.330183304092093 0.362635403992186 0.749834077905244 0.549144238470477 0.492158906795772 0.359615723818886 0.338163437959811 0.323574163547611 0.328511393598718 0.661836562040189 0.676425836452389 0.671488606401282 768
11736 1112596 1 3 0 1e-04 0.6 50 "IP" 0.255983528377521 0.56142881378832 0.158443530802856 0.347191154289502 0.490065051441329 0.540658003756132 0.336271096161317 0.368842920151084 0.74604857981885 0.547368222551591 0.494714626964174 0.361848196985049 0.585556779173704 0.178830027545548 0.318004514950294 0.414443220826296 0.821169972454452 0.681995485049706 403
11737 75306 2 3 0 1e-04 0.6 50 "IP" 0.25794178856174 0.559240715548686 0.161302925269266 0.349412482478632 0.487722550024974 0.539741320783743 0.335536421322873 0.36951279756396 0.745664338586714 0.546113556321803 0.49683934659214 0.362945120276322 0.65873933310962 0.184545340412756 0.348120152203656 0.34126066689038 0.815454659587244 0.651879847796344 167
11738 65283 3 3 0 1e-04 0.6 50 "IP" 0.259982121908143 0.563763538307078 0.159115110885175 0.344858615307461 0.482671403052143 0.53143588336033 0.344657557955898 0.3775479094586 0.742653524960286 0.54212430090215 0.503772668841074 0.366740514213552 0.702423592783499 0.401990713472758 0.506608953008033 0.297576407216501 0.598009286527242 0.493391046991967 892
11739 915593 4 3 0 1e-04 0.6 50 "IP" 0.25611027512497 0.552338826375473 0.165325312198655 0.356354876758445 0.472886204598873 0.515843744637376 0.363652636612353 0.393890545456088 0.728996479723843 0.527716771758669 0.528977948811007 0.381678457627681 0.67243628527132 0.517733708218224 0.571780514439326 0.32756371472868 0.482266291781776 0.428219485560674 1605
11740 1175751 5 3 0 1e-04 0.6 50 "IP" 0.261599471281689 0.553561259792928 0.168129544200104 0.355104415843986 0.446974756748736 0.480102348755559 0.400843981418004 0.42982670043626 0.708574228030425 0.504709711252171 0.568973525618109 0.404797492388949 0.99954324835743 0.999471206884811 0.999497482295239 0.000456751642569761 0.000528793115188922 0.000502517704760506 3601
11741 1226334 1 0.05 0.25 1e-04 0.6 50 "IP" 0.247600555612191 0.532858833328583 0.174816620483342 0.375936449425243 0.486733532334692 0.521036959062 0.362781823136122 0.388177310457499 0.734334087946883 0.524950682042675 0.537598443619464 0.38412469835112 0.96694067903663 0.951114646816986 0.956441588435674 0.0330593209633705 0.0488853531830139 0.0435584115643258 2805
11742 150472 2 0.05 0.25 1e-04 0.6 50 "IP" 0.249755032094976 0.53576655689381 0.173984463147246 0.37305198133687 0.486955202765063 0.523594061541266 0.358777454180537 0.385578794724637 0.736710234860038 0.527641176992442 0.532761917327783 0.381413651919749 0.860978571985118 0.830887814245895 0.841070110519546 0.139021428014882 0.169112185754105 0.158929889480454 1262
11743 319212 3 0.05 0.25 1e-04 0.6 50 "IP" 0.250862445049451 0.537042840473916 0.173762486646123 0.371833835691451 0.488895833180985 0.52903386931324 0.351636603418141 0.380084984025628 0.739758278230436 0.531680961728711 0.525399090064264 0.377357345839103 0.66497232390781 0.593513205666997 0.617716482192723 0.33502767609219 0.406486794333003 0.382283517807277 773
11744 1152141 4 0.05 0.25 1e-04 0.6 50 "IP" 0.253466343381783 0.53757375464197 0.175148549168852 0.371290854023822 0.484959920050211 0.52675757036283 0.352547475568863 0.382332338717309 0.738426263431994 0.530382847462556 0.527696024737715 0.378631607906202 0.694878207755939 0.66427511471422 0.67476126935238 0.305121792244061 0.33572488528578 0.32523873064762 1369
11745 260255 5 0.05 0.25 1e-04 0.6 50 "IP" 0.258256885995951 0.543755164788804 0.173454805500544 0.365061516050778 0.485781102410371 0.534368680319834 0.340981542670544 0.374637941508856 0.744037988406322 0.537540607867914 0.514436348171089 0.371402023267859 0.543568055463139 0.527066246219201 0.532785597166275 0.456431944536861 0.472933753780799 0.467214402833725 1132
11746 845574 1 3 0.25 1e-04 0.6 50 "IP" 0.259522262693747 0.560264852453689 0.161471003375331 0.348369776386683 0.458297005805677 0.492791699314751 0.389774254096533 0.417312084427497 0.717819268499424 0.515007394823866 0.551245257471864 0.394614040746273 0.987940582335273 0.825261551372272 0.883451287647054 0.0120594176647272 0.174738448627728 0.116548712352946 162
11747 942848 2 3 0.25 1e-04 0.6 50 "IP" 0.260040811530432 0.563476272354461 0.159369099724294 0.345152533353293 0.467358196076043 0.506424180184923 0.374699959841062 0.403816427540625 0.727399007606475 0.52516828598391 0.534069059565356 0.384546027754888 0.977292282611748 0.586651672360137 0.725128248252424 0.0227077173882523 0.413348327639863 0.274871751747576 1726
11748 86604 3 3 0.25 1e-04 0.6 50 "IP" 0.25367950843301 0.554354344704321 0.162382571357271 0.354342948244366 0.46268051286391 0.493170915310687 0.393061915075521 0.417013827591425 0.71636002129692 0.512883229950991 0.555444486432792 0.396824271247733 0.987429803047506 0.804297341460106 0.868521135037552 0.0125701969524941 0.195702658539894 0.131478864962448 2685
11749 133374 4 3 0.25 1e-04 0.6 50 "IP" 0.26132851036007 0.56034618732845 0.162574939363642 0.348304372067679 0.474793431267205 0.524429841218132 0.35147692548505 0.385532326714021 0.736121941627276 0.536279157975187 0.514051864848692 0.373251665198212 0.941697913036217 0.330404380502294 0.546344495687052 0.0583020869637826 0.669595619497706 0.453655504312948 887
11750 650021 5 3 0.25 1e-04 0.6 50 "IP" 0.259418463755822 0.555912763429328 0.164741367475815 0.352833002261985 0.486764257122662 0.540413827152056 0.334118564953998 0.369141653569602 0.746182720878484 0.545443066380017 0.498859932429813 0.363848937435415 0.886216633092824 0.162302627648593 0.413502203875325 0.113783366907176 0.837697372351408 0.586497796124675 168
11751 482573 1 0.05 0.5 1e-04 0.6 50 "IP" 0.252342920378961 0.531013138779048 0.179650569355948 0.377815472378453 0.479933956850997 0.518303099606515 0.362114318371148 0.390922310198605 0.732276877229957 0.52259829251572 0.541764887727096 0.38649276374173 0.991394116020459 0.976668507007749 0.981733236445003 0.00860588397954128 0.0233314929922514 0.0182667635549969 2927
11752 319727 2 0.05 0.5 1e-04 0.6 50 "IP" 0.255795186497794 0.538215328200312 0.176226377568358 0.370575862300598 0.477773138700599 0.51684111389788 0.362860698594894 0.392392442454648 0.733568325198393 0.52407909471741 0.539087076163252 0.38500448486517 0.999228162887485 0.999072899936172 0.999126855597471 0.000771837112515096 0.000927100063827557 0.000873144402528812 3601
11753 1093398 3 0.05 0.5 1e-04 0.6 50 "IP" 0.246603366843564 0.531944743447412 0.17481331675084 0.37688230541173 0.485314278490166 0.517728751298023 0.367113985219429 0.391500686450306 0.73191764533373 0.522417745171703 0.54192730197027 0.386678743983305 0.998939380432432 0.998420158763609 0.998594711745639 0.00106061956756795 0.00157984123639103 0.00140528825436063 3534
11754 1260957 4 0.05 0.5 1e-04 0.6 50 "IP" 0.248590713084608 0.533897799348471 0.174666961269996 0.374874105160226 0.480970952925722 0.515157362937559 0.368181715375094 0.394089830290748 0.72956166601033 0.521380034852857 0.542848676645091 0.387709154524272 0.992460811961487 0.982543334191523 0.985912563783194 0.00753918803851338 0.0174566658084766 0.0140874362168059 416
11755 330703 5 0.05 0.5 1e-04 0.6 50 "IP" 0.247446439020018 0.531850206282023 0.175495205170755 0.376987194728383 0.484343737617388 0.516649857760809 0.368134959707917 0.392587206641078 0.731790176637406 0.521670710232768 0.543630164878672 0.387433973255061 0.998441833240092 0.995758798692835 0.996663862250259 0.00155816675990787 0.00424120130716481 0.00333613774974085 1752
11756 645458 1 3 0.5 1e-04 0.6 50 "IP" 0.25971256590068 0.559263624766216 0.16239666442717 0.349409445799729 0.461561247595888 0.492424703371266 0.391613633569255 0.417133184969456 0.721273813496568 0.514467375015216 0.554010297996425 0.394799256609878 0.999608743173018 0.998238442113465 0.998726367975586 0.000391256826981847 0.00176155788653483 0.00127363202441405 1249
11757 797140 2 3 0.5 1e-04 0.6 50 "IP" 0.256513247995857 0.561027861819459 0.159040914737875 0.347613462508298 0.470276780330264 0.503411827920299 0.380788168686337 0.406230722908898 0.72679002832612 0.52215077188136 0.539829083424212 0.387168161122503 0.97824963694166 0.507382450400896 0.672028120284904 0.0217503630583396 0.492617549599104 0.327971879715096 1006
11758 551449 3 3 0.5 1e-04 0.6 50 "IP" 0.258377948586716 0.564131517840999 0.157894348460628 0.344496783258315 0.467984731034682 0.501227771506229 0.38290944589288 0.408784476250867 0.726362679621399 0.521694750633736 0.540803794353507 0.3878719560753 0.985198068896926 0.586937288452484 0.727227212970431 0.0148019311030739 0.413062711547516 0.272772787029569 1372
11759 728433 4 3 0.5 1e-04 0.6 50 "IP" 0.257263386096601 0.562442211640882 0.158417805047399 0.346154636211826 0.469229138455916 0.504292039065734 0.379077441873197 0.405720366954531 0.726492524552517 0.523228660618128 0.537495246920596 0.386325916658242 0.985271446677753 0.461340532677426 0.645224907484381 0.0147285533222466 0.538659467322574 0.354775092515619 1131
11760 504738 5 3 0.5 1e-04 0.6 50 "IP" 0.257990350833824 0.556321144177933 0.163551933200253 0.35234793900397 0.451908118358114 0.480182348087569 0.405335844677284 0.429879185627549 0.709898469191938 0.505226521392264 0.568887777877537 0.404378904122349 0.999788721917791 0.999661523298583 0.999707170721727 0.00021127808220878 0.00033847670141735 0.000292829278273099 3601
11761 892804 1 0.05 0 1e-04 0.7 50 "IP" 0.254022471207841 0.549789314859857 0.166072913096502 0.358907497625154 0.492717956693148 0.541976647403209 0.334515092119329 0.366905357229479 0.746740427900988 0.544574236822413 0.500588005215831 0.364246088313874 0.347542740308268 0.332323128385494 0.33749419484593 0.652457259691732 0.667676871614506 0.662505805154071 527
11762 548761 2 0.05 0 1e-04 0.7 50 "IP" 0.251039706000145 0.548242473757813 0.16526848135516 0.360469778011235 0.493110899176989 0.538494518024331 0.340399403621629 0.370441195373309 0.744150605177134 0.541706923594776 0.505667884976789 0.367155241320925 0.445831319713833 0.429734302613252 0.435156202738838 0.554168680286167 0.570265697386748 0.564843797261162 884
11763 1090146 3 0.05 0 1e-04 0.7 50 "IP" 0.247463252888857 0.530275794533135 0.176775891451112 0.378538375669323 0.477283427020266 0.50947417133104 0.374794969756343 0.399891319706498 0.724746679909123 0.516387445126977 0.551570861207455 0.392794825456739 0.999502076128341 0.999182632991704 0.999291344100462 0.000497923871658727 0.000817367008296023 0.000708655899537866 3601
11764 1274863 4 0.05 0 1e-04 0.7 50 "IP" 0.251272932876414 0.528211651410575 0.181214860153073 0.380578255575636 0.472728215738609 0.509366866748344 0.371327713693982 0.399930854746245 0.724001148615023 0.515741089318041 0.552542573847055 0.393384761414519 0.998823211063781 0.998748680863818 0.99877447043887 0.00117678893621848 0.00125131913618159 0.00122552956112973 2691
11765 1151634 5 0.05 0 1e-04 0.7 50 "IP" 0.249041131036403 0.540955079324014 0.169498075620177 0.367762990001778 0.485272673325427 0.524117433795972 0.357366120491709 0.384943923389667 0.734313804361829 0.529665522992962 0.526864196111886 0.379282799574486 0.711459476903943 0.669576018249846 0.683741656950898 0.288540523096057 0.330423981750154 0.316258343049102 1848
11766 1041921 1 3 0 1e-04 0.7 50 "IP" 0.259235582953605 0.558121809405564 0.162970910642975 0.350595692853295 0.479562608000426 0.527820144527209 0.34876913313785 0.381467465318889 0.738798190954031 0.53770531039753 0.511740043780825 0.371397887050298 0.629497001780355 0.345795658357873 0.444865053220927 0.370502998219645 0.654204341642126 0.555134946779073 765
11767 887462 2 3 0 1e-04 0.7 50 "IP" 0.258181814176807 0.561458568910774 0.159751852902899 0.34720564890956 0.489365905790301 0.546690450045925 0.327008479175784 0.362763313710673 0.747547719967108 0.551389476395582 0.486760332078683 0.357810404762673 0.609762836862237 0.115395015688747 0.285825035754062 0.390237163137763 0.884604984311253 0.714174964245938 171
11768 536001 3 3 0 1e-04 0.7 50 "IP" 0.252890008718827 0.550496528354283 0.164779443282299 0.358208904933257 0.477235846317936 0.522553441641315 0.356498810612878 0.387127589801706 0.730125855036763 0.53148931004269 0.521278253895177 0.377877174241559 0.559208817001125 0.3093558429287 0.395538110984545 0.440791182998875 0.6906441570713 0.604461889015455 1003
11769 902608 4 3 0 1e-04 0.7 50 "IP" 0.258660210774076 0.566076786310956 0.156598785724197 0.3425135747706 0.488494041771 0.544221393562729 0.33002994582921 0.365293150230555 0.747154252545076 0.551282091605266 0.486628731553407 0.357934844485993 0.397792054327599 0.104104693296032 0.205489863191496 0.602207945672401 0.895895306703968 0.794510136808504 160
11770 533144 5 3 0 1e-04 0.7 50 "IP" 0.25638915882026 0.555465986679346 0.163181772110869 0.353215908199657 0.482171282240588 0.536198686292741 0.339266092789891 0.373932050901811 0.738560441060849 0.542378630417367 0.50244786490076 0.367280471728858 0.528534959330965 0.191339964376789 0.308165001907924 0.471465040669035 0.808660035623211 0.691834998092076 524
11771 266779 1 0.05 0.25 1e-04 0.7 50 "IP" 0.252315875396924 0.541183549013182 0.17149952567268 0.36770134345714 0.493152099113122 0.536809776033807 0.342292475356338 0.372153027047248 0.745467974510046 0.538235976777441 0.513792001029019 0.370701754223184 0.402543119857229 0.367873059690731 0.379599217251822 0.597456880142771 0.632126940309269 0.620400782748178 288
11772 115183 2 0.05 0.25 1e-04 0.7 50 "IP" 0.251711286527909 0.538211584547603 0.173475890112736 0.370706280366666 0.4872778297656 0.529370529374441 0.350141437107365 0.37966129854729 0.738989116293509 0.532273348221832 0.523617327220101 0.376721556408566 0.472981202391764 0.455830861233369 0.461663651934697 0.527018797608236 0.544169138766631 0.538336348065303 526
11773 578925 3 0.05 0.25 1e-04 0.7 50 "IP" 0.255083554915713 0.539183634711074 0.174995088586522 0.369726418681332 0.490116767966672 0.538431517634685 0.337703964095096 0.370512992507582 0.745200322882385 0.53864124305163 0.512699052681618 0.370292653995522 0.369823104699757 0.332551141603508 0.345307785172244 0.630176895300243 0.667448858396492 0.654692214827756 643
11774 290334 4 0.05 0.25 1e-04 0.7 50 "IP" 0.255610622507165 0.541208614662888 0.173736260952512 0.367653014275847 0.487402182385493 0.533560099541312 0.343648434542328 0.375457666074374 0.743012804892658 0.536092563047983 0.51738469549484 0.37287356642848 0.539917919525157 0.512003470962372 0.521594650644549 0.460082080474843 0.487996529037628 0.478405349355451 1006
11775 992242 5 0.05 0.25 1e-04 0.7 50 "IP" 0.252536210144862 0.54008747289545 0.172575598104261 0.368722999199129 0.484376839200247 0.52463617122614 0.35544243681252 0.384478558902814 0.736913049345109 0.529773137097398 0.528018034916782 0.379240551822684 0.718301995052979 0.65609254716062 0.677358505436302 0.281698004947021 0.34390745283938 0.322641494563698 1370
11776 206386 1 3 0.25 1e-04 0.7 50 "IP" 0.255717369595972 0.558828816431059 0.160217500319023 0.349821369030659 0.485030323257637 0.533262868717547 0.344556493227569 0.376602402786695 0.740747692853609 0.541512847084398 0.504773993546592 0.367962511840646 0.912105772213313 0.15785005139063 0.417389214293368 0.0878942277866867 0.84214994860937 0.582610785706632 284
11777 54483 2 3 0.25 1e-04 0.7 50 "IP" 0.259573369813665 0.56171930017422 0.16039833169559 0.346909926898455 0.4653125099107 0.506338646125276 0.374018273063717 0.404048664627894 0.724885879724364 0.524468590627098 0.534416604759307 0.385345171875238 0.917562034946061 0.447389832957085 0.614397166912051 0.082437965053939 0.552610167042915 0.385602833087949 1367
11778 1280042 3 3 0.25 1e-04 0.7 50 "IP" 0.256396433188861 0.553380574108905 0.164905350733722 0.355313820449869 0.477218115064997 0.523797095597624 0.35438391040125 0.386327955885595 0.733614548253858 0.533344362741776 0.519289261134972 0.376316955300263 0.834206190870961 0.284951245976679 0.4761873083368 0.165793809129039 0.715048754023321 0.5238126916632 646
11779 815631 4 3 0.25 1e-04 0.7 50 "IP" 0.258111298095752 0.546011463632172 0.171611059184785 0.362794516334534 0.487900927017351 0.544131712407917 0.328391673973259 0.36474762792763 0.746012225113103 0.544529416152225 0.500002733158044 0.364327787122039 0.588088036003624 0.182882747038534 0.323027399770955 0.411911963996376 0.817117252961466 0.676972600229045 165
11780 60332 5 3 0.25 1e-04 0.7 50 "IP" 0.256941645247199 0.552898534246548 0.165482068959975 0.355828533683842 0.487349362771558 0.539438589779624 0.336330217952678 0.370331206798082 0.744291008018757 0.54371422131425 0.501812286912653 0.365717956514497 0.82741549492348 0.150263829463635 0.383719228981393 0.17258450507652 0.849736170536366 0.616280771018607 167
11781 423846 1 0.05 0.5 1e-04 0.7 50 "IP" 0.248215509578736 0.526128385259905 0.180815497123865 0.382786774357699 0.478200084877641 0.513519488809248 0.368749630005615 0.395676818519249 0.726415594456377 0.517737498354816 0.54956512712948 0.391364687641717 0.735714890235861 0.61029108269148 0.653060043602686 0.264285109764139 0.38970891730852 0.346939956397314 529
11782 1277322 2 0.05 0.5 1e-04 0.7 50 "IP" 0.248649146654629 0.53190549024738 0.176378793534273 0.37693153680834 0.483751823522628 0.518473060585878 0.364811330458616 0.390722747404182 0.732400970177257 0.52293684062714 0.541190123992888 0.386139498600911 0.867300439814276 0.781786607353315 0.810757463026909 0.132699560185724 0.218213392646685 0.189242536973092 1130
11783 848648 3 0.05 0.5 1e-04 0.7 50 "IP" 0.248163738282731 0.531368256920066 0.176376634857163 0.377446067403478 0.483193455985889 0.51790994248564 0.365259500606517 0.391281096864365 0.73135719426862 0.522366712280264 0.541636135463679 0.386699046879913 0.854783818891306 0.716784904481085 0.763512198689858 0.145216181108694 0.283215095518915 0.236487801310142 1248
11784 727354 4 0.05 0.5 1e-04 0.7 50 "IP" 0.248622437662194 0.528135003535656 0.179287767516118 0.380655369839485 0.478392712559522 0.513916191535976 0.368241638142015 0.395338082995531 0.727015150221715 0.518677289737584 0.547529405658134 0.390421400050466 0.941784564744613 0.878497381820711 0.900093023597101 0.058215435255387 0.121502618179289 0.0999069764028989 1272
11785 876167 5 0.05 0.5 1e-04 0.7 50 "IP" 0.250850490251308 0.53044685233816 0.179091398193673 0.378371780585971 0.469833354885774 0.50336316465439 0.379164884158061 0.405971808635148 0.720683845137082 0.512459854251349 0.558256282351734 0.396701655535385 0.99946006611639 0.999521559009019 0.999500252342946 0.000539933883609554 0.000478440990981336 0.000499747657054003 3601
11786 172699 1 3 0.5 1e-04 0.7 50 "IP" 0.255625047296181 0.559235297918025 0.159801673303551 0.349462279837519 0.480916382726243 0.517656291020527 0.365842483742109 0.392548574696502 0.736541430022425 0.531207969799601 0.525644157045659 0.37851149539757 0.964588439730208 0.210303455982751 0.47058358497759 0.0354115602697923 0.789696544017249 0.52941641502241 173
11787 44729 2 3 0.5 1e-04 0.7 50 "IP" 0.259627912589185 0.563570040664632 0.159048554459781 0.345033379750259 0.466100860155853 0.50256376032988 0.379803278102095 0.407658518335281 0.725728772745038 0.522549490557091 0.538851832561876 0.387146889924803 0.967944685460204 0.445907046543689 0.630958798429298 0.0320553145397955 0.554092953456311 0.369041201570702 1129
11788 1316426 3 3 0.5 1e-04 0.7 50 "IP" 0.261330654214978 0.558211261487518 0.164212108535493 0.350460416783265 0.46379208027036 0.501232796847518 0.379475320184829 0.408785190804761 0.725122734485338 0.520191728866012 0.543687428720321 0.389380704102847 0.959667529535498 0.40926540214296 0.605894183350372 0.0403324704645015 0.59073459785704 0.394105816649628 655
11789 173684 4 3 0.5 1e-04 0.7 50 "IP" 0.259288535521346 0.555194388868239 0.165230401868629 0.353481293896846 0.441181640551532 0.468243818099478 0.417282386409447 0.442104113492048 0.700470176072878 0.496925164507807 0.582512788278075 0.412873804904679 0.999758138791462 0.999331453746341 0.999487121247357 0.000241861208538381 0.00066854625365899 0.0005128787526428 3601
11790 600155 5 3 0.5 1e-04 0.7 50 "IP" 0.258805440757929 0.560307926926579 0.161002744584143 0.348337527987433 0.429898463255491 0.454920875219907 0.432333761226574 0.45615902470882 0.688703904013419 0.489395294547003 0.593336505810717 0.420892162266193 0.99967826475103 0.99949835720059 0.999564802627281 0.000321735248969926 0.000501642799409603 0.000435197372719301 3601
11791 1119375 1 0.05 0 1e-04 0.8 50 "IP" 0.256672982641805 0.553474992943072 0.164903989845128 0.355213631880103 0.494766068318895 0.549384627321888 0.324364104833876 0.359391283600436 0.7514390509607 0.550739120759551 0.489268094679004 0.358007788977599 0.192624081770014 0.185673364049481 0.188046031564576 0.807375918229986 0.814326635950519 0.811953968435424 287
11792 1034892 2 0.05 0 1e-04 0.8 50 "IP" 0.259285857256118 0.557606951035988 0.163356932962043 0.351052562157501 0.494973197294366 0.552110055411225 0.320423390906627 0.356653975228087 0.754259054550484 0.553959334179896 0.483780323868671 0.354769550952456 0.20504517472397 0.175972682754388 0.185958114899322 0.79495482527603 0.824027317245612 0.814041885100678 398
11793 31285 3 0.05 0 1e-04 0.8 50 "IP" 0.251773975131081 0.551190722861818 0.163536500229075 0.357497903900225 0.494891095563511 0.543973443932677 0.333147719451068 0.364862453778842 0.746665070694593 0.546332206257349 0.496684219680143 0.362455520902494 0.326767388648662 0.288789265527097 0.301580396723058 0.673232611351338 0.711210734472903 0.698419603276942 648
11794 477881 4 0.05 0 1e-04 0.8 50 "IP" 0.253948749544379 0.554857358675125 0.16204007758555 0.353799004722565 0.496462409077268 0.547136889975641 0.328927317070654 0.361683252396587 0.750411158621647 0.549671431360781 0.490967394656204 0.359095017176752 0.210489399836549 0.1973016660451 0.20175918907199 0.789510600163451 0.8026983339549 0.79824081092801 287
11795 806899 5 0.05 0 1e-04 0.8 50 "IP" 0.255992692325624 0.556092830612087 0.162486365190389 0.352533005916917 0.495013955279167 0.549857568045853 0.324108273464205 0.358890010409957 0.75100664760479 0.551929759056133 0.486594638654594 0.356777414223342 0.211556267780357 0.18785025009524 0.195922780086027 0.788443732219643 0.81214974990476 0.804077219913973 284
11796 723278 1 3 0 1e-04 0.8 50 "IP" 0.257106875478612 0.565670158855161 0.156009223600288 0.342894215168046 0.489105291176027 0.543470545257932 0.332502047900845 0.366858142374773 0.746212166654639 0.550559258491511 0.488511271501133 0.359206400345578 0.489841969507302 0.0525020949537004 0.202891070780179 0.510158030492698 0.9474979050463 0.797108929219821 120
11797 25597 2 3 0 1e-04 0.8 50 "IP" 0.257620879269464 0.564880607478724 0.156848150731396 0.343699180303529 0.492579091976775 0.549301820579849 0.325221879180274 0.360540616857553 0.750199971246239 0.554239536803654 0.48207002991167 0.355199252045333 0.515026814477928 0.0676918002100477 0.221097179325801 0.484973185522072 0.932308199789952 0.778902820674199 157
11798 855988 3 3 0 1e-04 0.8 50 "IP" 0.256573101273697 0.561727080507967 0.158589020172983 0.346896664977125 0.493432373307858 0.548298000438059 0.326855400977641 0.361314222445941 0.750005474581555 0.552597750210969 0.485444421150624 0.356695628518795 0.680345968445832 0.108052863781134 0.30357475745845 0.319654031554168 0.891947136218866 0.69642524254155 157
11799 1136069 4 3 0 1e-04 0.8 50 "IP" 0.256265029888598 0.561348708020459 0.158698426246555 0.347278432272408 0.483151567252854 0.535446316722631 0.341337167044424 0.374889804703816 0.739416597141451 0.543786102334369 0.500035593290979 0.36600025619537 0.573440741596834 0.13165537671852 0.284341536946953 0.426559258403166 0.86834462328148 0.715658463053047 403
11800 30440 5 3 0 1e-04 0.8 50 "IP" 0.257011417091925 0.560571704069219 0.15975811422142 0.348013793129807 0.486413044150056 0.541750076458874 0.332952141154562 0.368235972285788 0.74342446124198 0.547754602103417 0.492710255375982 0.361779192572215 0.36634156164186 0.103609722619154 0.194273434608676 0.63365843835814 0.896390277380846 0.805726565391324 281
11801 345634 1 0.05 0.25 1e-04 0.8 50 "IP" 0.251988033809122 0.533477267892538 0.177565001157857 0.375399713998987 0.480465248164778 0.522909490070051 0.355810548530359 0.386186432808874 0.7324532819739 0.526430501832082 0.533375549688216 0.382592653040198 0.575574606002055 0.5403091046744 0.552420337833261 0.424425393997944 0.4596908953256 0.447579662166739 68
11802 1301997 2 0.05 0.25 1e-04 0.8 50 "IP" 0.253412740832498 0.536085680099569 0.176304845065111 0.372787129258675 0.479070741424678 0.520633600414325 0.358229431911549 0.388492485853441 0.732483482257176 0.525808288725013 0.53453427697666 0.3832331923857 0.630626207812234 0.588770566303438 0.60321336505404 0.369373792187766 0.411229433696562 0.39678663494596 1248
11803 359673 3 0.05 0.25 1e-04 0.8 50 "IP" 0.250987233403467 0.533049645992919 0.177111506992847 0.375931567826923 0.483479166449908 0.527426507905408 0.350735501463239 0.381645683780414 0.734466399853375 0.529272655754296 0.527847008456086 0.379770180213465 0.448408891592734 0.428315671042975 0.435175220955284 0.551591108407266 0.571684328957025 0.564824779044716 1008
11804 894423 4 0.05 0.25 1e-04 0.8 50 "IP" 0.25037016553998 0.529609068975353 0.179505812337724 0.379270319552889 0.478275188205815 0.519455337523206 0.359694819829442 0.389673772410437 0.728645353745795 0.522850369910851 0.539200632167165 0.386195151478498 0.685649577898458 0.615371667090282 0.639479642630315 0.314350422101541 0.384628332909718 0.360520357369685 1728
11805 967000 5 0.05 0.25 1e-04 0.8 50 "IP" 0.251916414372129 0.537275286617976 0.174339419769481 0.371652721062903 0.484289387640971 0.527730011834724 0.350772722241523 0.381315560009476 0.7362058020131 0.530846122484298 0.525112142011004 0.37816180772516 0.383423252906551 0.324859972262982 0.344865795843603 0.616576747093449 0.675140027737018 0.655134204156397 286
11806 607361 1 3 0.25 1e-04 0.8 50 "IP" 0.258307950444742 0.558714267318862 0.161917974745117 0.350009008678339 0.486611393943595 0.538123786482643 0.338271390457714 0.372048371594795 0.744919344388337 0.544843450955362 0.500189365202831 0.36485883007916 0.911242421754508 0.102528618788198 0.382379374624883 0.0887575782454918 0.897471381211802 0.617620625375117 164
11807 562226 2 3 0.25 1e-04 0.8 50 "IP" 0.257821294955615 0.55462449451676 0.164796553596912 0.354125050547139 0.483304682221687 0.535088691038119 0.340931678946824 0.375173136040413 0.741125977177302 0.541338765023315 0.505728232543736 0.368434814518742 0.869568046023542 0.121628396642182 0.381338233402439 0.130431953976458 0.878371603357818 0.618661766597561 169
11808 1236625 3 3 0.25 1e-04 0.8 50 "IP" 0.255235966052084 0.555520598266493 0.162451170049196 0.35320558777471 0.492142244274591 0.54351984795952 0.333142124727919 0.36611806802769 0.747378210326675 0.547298259416564 0.495593294777114 0.362048851818946 0.837628533049121 0.110500987650418 0.358529163610834 0.162371466950879 0.889499012349582 0.641470836389166 154
11809 585555 4 3 0.25 1e-04 0.8 50 "IP" 0.258183960582587 0.548903750108138 0.169443209091451 0.359876988226789 0.487386539054994 0.54240898442404 0.330920810528912 0.366771449698754 0.745570499637581 0.544429075109224 0.500364019620363 0.364620306051687 0.769154129058703 0.114514385426412 0.341031187249264 0.230845870941297 0.885485614573588 0.658968812750736 104
11810 1157244 5 3 0.25 1e-04 0.8 50 "IP" 0.255603057494689 0.554200781353503 0.163621633447787 0.354506743531714 0.489879042993355 0.542493064524667 0.333611134479731 0.367416268256606 0.745482100488044 0.546195127333882 0.497232767927518 0.363327357006062 0.855213984316576 0.101440824189234 0.359670722283237 0.144786015683424 0.898559175810766 0.640329277716763 157
11811 275170 1 0.05 0.5 1e-04 0.8 50 "IP" 0.248195454522612 0.519873889662535 0.185888710351439 0.389074614942442 0.476089119057531 0.512724139284134 0.368408255649024 0.396486679661652 0.724284573580143 0.515108058834783 0.554296966000463 0.394014403045719 0.66635796410862 0.542088162524856 0.584626632865401 0.33364203589138 0.457911837475144 0.415373367134599 287
11812 888097 2 0.05 0.5 1e-04 0.8 50 "IP" 0.244765200218136 0.521360506326668 0.182118077046765 0.387615762484444 0.483101096535668 0.517052006325997 0.366573965385673 0.392115379399847 0.727866296753804 0.518450205409993 0.548692042432437 0.390653903281992 0.605013383393428 0.489605666670236 0.528391221941514 0.394986616606572 0.510394333329763 0.471608778058486 530
11813 1181504 3 0.05 0.5 1e-04 0.8 50 "IP" 0.249023630578025 0.531278787452039 0.177100090463177 0.377609272910353 0.482896232117183 0.51906929390699 0.363144410811523 0.390068778045299 0.731919862695208 0.523116130006477 0.5402445012747 0.385938753520739 0.669443762198738 0.473286286477612 0.539891941219061 0.330556237801262 0.526713713522388 0.460108058780939 295
11814 116869 4 0.05 0.5 1e-04 0.8 50 "IP" 0.244317962817091 0.52310361781141 0.180316649690814 0.385750713103437 0.472004482953071 0.50187393367323 0.383436227402904 0.407488066198499 0.716322445770162 0.508887641032645 0.563752877093718 0.400306469204657 0.900746195343548 0.845605375027751 0.864345703212282 0.0992538046564515 0.154394624972249 0.135654296787718 1974
11815 600427 5 0.05 0.5 1e-04 0.8 50 "IP" 0.247580592642364 0.524016569873869 0.181998566585009 0.384921014822276 0.480451612639543 0.517076084590708 0.364575556182925 0.392073906663154 0.728032205281907 0.519367925505686 0.546574122767933 0.389711061556859 0.614983550779245 0.424205063850983 0.48901264186318 0.385016449220755 0.575794936149017 0.51098735813682 173
11816 1181117 1 3 0.5 1e-04 0.8 50 "IP" 0.258611434062612 0.560059673465219 0.161205201121322 0.348598698382111 0.475916728477589 0.515179960753471 0.366306831905909 0.395085871214825 0.7345281625402 0.529923602409266 0.527512033027231 0.379816522015652 0.944290596360363 0.151819855319625 0.429111167402216 0.0557094036396369 0.848180144680375 0.570888832597784 161
11817 217431 2 3 0.5 1e-04 0.8 50 "IP" 0.256691923405129 0.550832721216122 0.167041683851225 0.357898901920316 0.476856538252419 0.517335717425409 0.363376963365196 0.392838296454768 0.733548461657548 0.528371343585279 0.530418647216421 0.381331508216807 0.909841286498727 0.145577525808761 0.411832167183313 0.0901587135012728 0.854422474191239 0.588167832816687 163
11818 919345 3 3 0.5 1e-04 0.8 50 "IP" 0.256835754511673 0.557893209626357 0.161628061996109 0.350746825375794 0.477245963055724 0.515976086846825 0.366113281581353 0.394434746468841 0.734081717567397 0.529701918312915 0.527741343577463 0.380135210824303 0.9406435052533 0.134392291183263 0.41492302528419 0.0593564947467001 0.865607708816737 0.58507697471581 158
11819 1251514 4 3 0.5 1e-04 0.8 50 "IP" 0.258767546310184 0.560615477719146 0.160748033166868 0.348032390015494 0.477106537167555 0.516716243463305 0.364623403589244 0.393577460905933 0.735874083477739 0.531198336916146 0.525371436756112 0.378557188797705 0.97519734910573 0.187410526895572 0.462784805865311 0.0248026508942703 0.812589473104428 0.537215194134689 165
11820 452205 5 3 0.5 1e-04 0.8 50 "IP" 0.257572565806771 0.558686308544413 0.161499187215955 0.349995728581846 0.470631195720141 0.508146490770425 0.374402102544112 0.402560980449336 0.728203761526912 0.524664074983475 0.535901289760067 0.385388393576084 0.955324412123218 0.163177443654191 0.441454700893138 0.0446755878767818 0.836822556345809 0.558545299106862 162
11821 1151151 1 0.05 0 1e-04 0.9 50 "IP" 0.257367681763717 0.558774761970678 0.161283736971936 0.349824400298145 0.494347799152267 0.549826601153819 0.323610322556763 0.359023372721579 0.751715480915983 0.552813667912935 0.484894059528699 0.355952457007768 0.223044968333555 0.170070575536272 0.188184125734593 0.776955031666445 0.829929424463728 0.811815874265407 163
11822 274206 2 0.05 0 1e-04 0.9 50 "IP" 0.25843496541633 0.554846560384735 0.165090765251404 0.353792867489765 0.490280692280222 0.54908220849856 0.322560854568173 0.359761232270059 0.748715657696553 0.551001095713487 0.487651619819576 0.357773586532387 0.206435306336799 0.169049833525447 0.181943375942417 0.793564693663201 0.830950166474553 0.818056624057583 398
11823 472809 3 0.05 0 1e-04 0.9 50 "IP" 0.260401285935947 0.556858274503244 0.16464055388428 0.351850677009733 0.494840886041301 0.554605619751961 0.316656584912319 0.354142231462859 0.755242171977248 0.555339769157734 0.481297138796599 0.353395373288932 0.153562679044325 0.118052454984967 0.130291367847244 0.846437320955675 0.881947545015033 0.869708632152756 156
11824 652343 4 0.05 0 1e-04 0.9 50 "IP" 0.254478144795684 0.555781083790715 0.161820487833669 0.35282525659903 0.495547103479217 0.5479933190257 0.327348287773414 0.360841312419796 0.750025248274901 0.550568324774787 0.489168775607083 0.35819030281324 0.239371789076466 0.196074465873443 0.210748149246088 0.760628210923534 0.803925534126557 0.789251850753912 406
11825 1300094 5 0.05 0 1e-04 0.9 50 "IP" 0.256640614336152 0.552589195502752 0.16559481856383 0.356080349919221 0.491576749201152 0.546595854915183 0.32676083231324 0.362230617554433 0.748217363537304 0.54859452283336 0.49235565087707 0.360179284581149 0.200697942406894 0.171831352306309 0.181723576397549 0.799302057593106 0.828168647693691 0.818276423602451 402
11826 1220045 1 3 0 1e-04 0.9 50 "IP" 0.261842625041442 0.566201679444537 0.158442879344956 0.342382634449215 0.48522768833488 0.547462035451385 0.324243644566664 0.363035250499689 0.747070313376322 0.553605125453235 0.48268652391162 0.35626575218805 0.314812346739776 0.0232029875276248 0.125287606903844 0.685187653260224 0.976797012472375 0.874712393096156 109
11827 512959 2 3 0 1e-04 0.9 50 "IP" 0.257364831085616 0.562455083406745 0.158516797745676 0.346205051636112 0.490006762291558 0.546163625886364 0.329182948113576 0.36422686812729 0.747371593377174 0.551288711759629 0.487699745859251 0.358551064380158 0.717708913540953 0.041287420407499 0.27398148073843 0.282291086459047 0.958712579592501 0.72601851926157 108
11828 115639 3 3 0 1e-04 0.9 50 "IP" 0.256803338534078 0.559740431568092 0.160366188523081 0.348869947016434 0.48798467955775 0.546917460710729 0.326477218206629 0.363340717917695 0.744788018091829 0.550940594870652 0.48684340672971 0.35878829467813 0.491484554867452 0.0372212478672008 0.193774892204105 0.508515445132548 0.962778752132799 0.806225107795895 103
11829 718361 4 3 0 1e-04 0.9 50 "IP" 0.258907314062639 0.559354527640715 0.161904492262893 0.34931092461987 0.484295046906786 0.543235978874805 0.329811212396619 0.367210314237552 0.743202360969425 0.548392217278026 0.491715704659512 0.361478643309365 0.202960993970431 0.0197781496007107 0.0835339340697198 0.797039006029569 0.980221850399289 0.91646606593028 105
11830 1145779 5 3 0 1e-04 0.9 50 "IP" 0.259572168480795 0.562458430848063 0.159827201552553 0.346174091232516 0.488470087563045 0.547978617726702 0.324710439800143 0.362060221984826 0.74804225604384 0.552664567159992 0.484537641352696 0.356918082494498 0.641354054768675 0.0395507895135744 0.248160996015611 0.358645945231325 0.960449210486426 0.751839003984389 101
11831 483955 1 0.05 0.25 1e-04 0.9 50 "IP" 0.249115693008609 0.535910340026157 0.173499885316256 0.373025631683347 0.489198797502809 0.53160271021463 0.348175006657471 0.377411747855551 0.738314490511418 0.532983332425913 0.521674891973727 0.376006207360079 0.349494621012641 0.298530921355186 0.315713449686621 0.650505378987359 0.701469078644814 0.684286550313379 769
11832 651457 2 0.05 0.25 1e-04 0.9 50 "IP" 0.25331476486433 0.542601637797819 0.171129878195932 0.366340332376476 0.492645582043467 0.539349655461816 0.338315705860636 0.369651796364236 0.745960346907798 0.540379355853477 0.509445584056568 0.36860359483791 0.238434928164829 0.184051526349552 0.202508873907425 0.761565071835171 0.815948473650448 0.797491126092575 161
11833 747175 3 0.05 0.25 1e-04 0.9 50 "IP" 0.254449965366259 0.541492460222429 0.172726012585452 0.367462449890511 0.493945318531761 0.54344495403284 0.332529177265219 0.365420761355191 0.74839528389802 0.542743609149863 0.505255189850671 0.366153252609981 0.134552136816312 0.116784932627707 0.122826994095736 0.865447863183688 0.883215067372293 0.877173005904264 164
11834 51758 4 0.05 0.25 1e-04 0.9 50 "IP" 0.257285627064794 0.538731782190792 0.176883813090563 0.370218373050671 0.485859921067702 0.537584621676292 0.336309047191544 0.371335745409083 0.743145548132496 0.537909035774065 0.513192860282107 0.371023037095331 0.21801860161636 0.193530183787305 0.202005877332851 0.78198139838364 0.806469816212695 0.797994122667149 407
11835 1038586 5 0.05 0.25 1e-04 0.9 50 "IP" 0.256542557920366 0.543950578389635 0.172229987282002 0.364964595184491 0.492208952676834 0.54455659938756 0.329813885849608 0.364299677135485 0.7487515105972 0.544280955159229 0.50204387313161 0.364596774815483 0.251623701866033 0.156324458490473 0.188976850889068 0.748376298133967 0.843675541509527 0.811023149110932 113
11836 571847 1 3 0.25 1e-04 0.9 50 "IP" 0.258848460085734 0.560421384307135 0.160974619121698 0.348259940152523 0.485693162122932 0.538309094756864 0.337569484048923 0.372059941612462 0.744541622208666 0.545566232877628 0.498544103170621 0.364252977233371 0.856612885668296 0.0599072352685723 0.336326263952681 0.143387114331704 0.940092764731428 0.663673736047319 108
11837 613941 2 3 0.25 1e-04 0.9 50 "IP" 0.258081326333743 0.560695509154707 0.160302333435674 0.347972274718623 0.486827246381469 0.539676764050633 0.336265238584379 0.370801775196596 0.744908572715212 0.546536362146871 0.496567572020053 0.363356669487514 0.852177400499698 0.0849300161437785 0.350298272675411 0.147822599500302 0.915069983856222 0.64970172732459 104
11838 368557 3 3 0.25 1e-04 0.9 50 "IP" 0.258119076043812 0.554384178358045 0.165177830639993 0.354350383045045 0.486072694865864 0.540465534488078 0.334776785484954 0.370027949672674 0.744191770909675 0.544894141126167 0.499954616124947 0.365029676717297 0.80440936064792 0.0603389215496896 0.318265234596866 0.19559063935208 0.93966107845031 0.681734765403134 111
11839 402724 4 3 0.25 1e-04 0.9 50 "IP" 0.258899533022382 0.555372879143112 0.164901892969815 0.353311224219042 0.483163657320108 0.537904700673654 0.336730607462387 0.37270600598331 0.74206319034249 0.543566796938421 0.501632500432202 0.366414989553275 0.82111282940093 0.054419076550694 0.321642981855618 0.17888717059907 0.945580923449306 0.678357018144382 109
11840 69177 5 3 0.25 1e-04 0.9 50 "IP" 0.255129538950152 0.55752334927593 0.160834431532175 0.351168153190961 0.488068781695508 0.539370693762611 0.338255354964569 0.371339285476019 0.74319832064566 0.5451789709078 0.499089786496744 0.364882626812917 0.883232709182259 0.0640420599578984 0.344965418271414 0.116767290817741 0.935957940042102 0.655034581728586 116
11841 410661 1 0.05 0.5 1e-04 0.9 50 "IP" 0.251681446512759 0.529888582062715 0.180127161122727 0.379068446010911 0.481896426589183 0.52058234174255 0.359977298123899 0.388539306934275 0.733577873101942 0.523695924328527 0.540104459246626 0.385370533844667 0.559819020641467 0.358287114231572 0.427322392100233 0.440180979358533 0.641712885768428 0.572677607899767 168
11842 872507 2 0.05 0.5 1e-04 0.9 50 "IP" 0.24511679527303 0.515916525387924 0.186984537470377 0.393156163313209 0.481461680978512 0.517400166755865 0.364881682608482 0.391752382362305 0.726578476251542 0.516838568085488 0.551866220078859 0.392288211200615 0.335210763630397 0.258622127493643 0.284469586061391 0.664789236369603 0.741377872506357 0.715530413938609 284
11843 266081 3 0.05 0.5 1e-04 0.9 50 "IP" 0.24773661258694 0.522920059735834 0.183040477558831 0.386060551177057 0.479513613501002 0.515472860980704 0.366495878450319 0.393700056824363 0.727250226087943 0.517952928943151 0.549536356009151 0.391155399531056 0.611938662310354 0.453309239518284 0.507281293441119 0.388061337689646 0.546690760481716 0.492718706558881 161
11844 908419 4 0.05 0.5 1e-04 0.9 50 "IP" 0.250137725443205 0.521654174792223 0.18585372681259 0.38733913661058 0.478586332941108 0.517857815722995 0.361896675263836 0.391334198785151 0.728724058384313 0.519105952162697 0.547750402076426 0.390019054264013 0.508741018076917 0.347349512412862 0.402720115801157 0.491258981923083 0.652650487587138 0.597279884198843 175
11845 496253 5 0.05 0.5 1e-04 0.9 50 "IP" 0.248718062634918 0.527406312256489 0.180085289012417 0.381526403626477 0.479657705414581 0.516861306301886 0.364428395830112 0.392357327099297 0.728375768049499 0.520363352910134 0.544513684842529 0.388759800403734 0.596135157656092 0.361879085901936 0.44173721281059 0.403864842343908 0.638120914098064 0.55826278718941 167
11846 916674 1 3 0.5 1e-04 0.9 50 "IP" 0.255532614232576 0.559666008630043 0.159448063399531 0.349017424283787 0.479764981407675 0.519079864028965 0.363861985752008 0.391885551961988 0.735297595640251 0.532297571483885 0.523310049151538 0.377935698262502 0.947281610517521 0.0742014239424569 0.376191503616694 0.0527183894824792 0.925798576057543 0.623808496383306 108
11847 753178 2 3 0.5 1e-04 0.9 50 "IP" 0.257989119045892 0.557546608865693 0.162561695147731 0.35111163305401 0.478527611308265 0.520539366546028 0.359948413715413 0.39008812405158 0.736516730354157 0.532752628989038 0.522510108863143 0.377232098834163 0.953422162957926 0.120822347335382 0.41118522470515 0.0465778370420738 0.879177652664618 0.58881477529485 107
11848 603496 3 3 0.5 1e-04 0.9 50 "IP" 0.258680480581302 0.555952373234028 0.164279587574455 0.35273025583422 0.474113678925477 0.515387267014441 0.364724305517815 0.39506766741265 0.732794159506778 0.52883625466932 0.52900389309227 0.381036909429793 0.926821717648587 0.128340650962788 0.408722255310604 0.0731782823514127 0.871659349037212 0.591277744689396 108
11849 1319878 4 3 0.5 1e-04 0.9 50 "IP" 0.259772185503161 0.550127953370644 0.16947420839139 0.358618496790007 0.475248850629136 0.519066469206135 0.359496367157064 0.391387772045166 0.735021036132297 0.529442531295467 0.528970575548454 0.380446936665218 0.905359404788456 0.120023412814993 0.396555052304827 0.094640595211544 0.879976587185007 0.603444947695173 108
11850 1312703 5 3 0.5 1e-04 0.9 50 "IP" 0.256567439576236 0.562511528678392 0.157991455126875 0.346101303281 0.475951492786624 0.514018524615408 0.369143398437015 0.396837148562381 0.73251893236286 0.529857028871318 0.52713485356389 0.380276338603078 0.95751873692289 0.0948602416803621 0.395155544398909 0.0424812630771103 0.905139758319638 0.604844455601091 115
11851 561956 1 0.05 0 1e-04 1 50 "IP" 0.257899875854676 0.557918256072515 0.162231352453637 0.35077434279925 0.499435227648177 0.558211643872435 0.314129010034844 0.350522824944647 0.757335103502852 0.558078679739252 0.476360362488481 0.350642316136521 0.0949356580699324 0.074119936799683 0.0812088434094064 0.905064341930068 0.925880063200317 0.918791156590594 104
11852 515863 2 0.05 0 1e-04 1 50 "IP" 0.260139489512459 0.561675975979127 0.160841865843902 0.346956020797247 0.495334645126631 0.556398741553736 0.314369877129361 0.352372503558941 0.75547413463909 0.558168387391631 0.475211742973263 0.35055652523469 0.094937679653809 0.0642363160682616 0.0747999483997258 0.905062320346191 0.935763683931738 0.925200051600274 109
11853 791309 3 0.05 0 1e-04 1 50 "IP" 0.260122296098042 0.557746452077754 0.163767756378514 0.350972625267796 0.495823353704132 0.552982365269374 0.319499254550121 0.35585476227474 0.755945649802174 0.554582472368213 0.483267010928635 0.354215193129322 0.142690628509688 0.105441647066825 0.118250121148403 0.857309371490312 0.894558352933175 0.881749878851597 109
11854 174475 4 0.05 0 1e-04 1 50 "IP" 0.260177807999113 0.55749821962547 0.163985605566387 0.351175048908298 0.495179377920842 0.555294216980078 0.315680371484663 0.353429227400359 0.755357185919956 0.556016081069821 0.47966597705105 0.352690750556679 0.114513613053326 0.0752411143787775 0.0887635429633102 0.885486386946674 0.924758885621222 0.91123645703669 100
11855 734427 5 0.05 0 1e-04 1 50 "IP" 0.255402824039905 0.561045274285068 0.15835059038771 0.347576983891226 0.501198482873431 0.558590329134941 0.314855225465283 0.35020110726568 0.756601306913337 0.559376998632447 0.473205815852994 0.34935923390791 0.103543555763979 0.0676598613185486 0.0797697638434307 0.896456444236021 0.932340138681451 0.920230236156569 106
11856 903694 1 3 0 1e-04 1 50 "IP" 0.260895665600972 0.563820450132511 0.159611445374345 0.34481299983114 0.484888379949138 0.545980266068166 0.326127183732277 0.364656446514267 0.74578404555011 0.551765249048195 0.485738629106622 0.358224548612456 0.588330384418668 0.0240174279479003 0.221242765933642 0.411669615581332 0.9759825720521 0.778757234066358 100
11857 369741 2 3 0 1e-04 1 50 "IP" 0.258608413256375 0.56711074783006 0.155774929178586 0.341432137481291 0.489769659454148 0.54842500957504 0.325387088895659 0.362015437710196 0.748378072710523 0.554492588041556 0.481162018074246 0.355334893043962 0.618173124246118 0.0323893023123791 0.234572558520699 0.381826875753882 0.967610697687621 0.765427441479301 104
11858 237379 3 3 0 1e-04 1 50 "IP" 0.262170230465238 0.564252352920309 0.16011363966178 0.344375292482928 0.484723492558917 0.547453473923007 0.323557639319969 0.362953263900862 0.746893723024156 0.552974862265757 0.483671278981749 0.356848093609906 0.473559481948364 0.0328166848060657 0.187368919344727 0.526440518051636 0.967183315193934 0.812631080655273 99
11859 963516 4 3 0 1e-04 1 50 "IP" 0.25624731336403 0.559885704561859 0.159771516191019 0.348760793507457 0.491392010412604 0.547503463834536 0.327696893057475 0.362946956038034 0.747639323776634 0.551416042021287 0.487468409248494 0.358455596802454 0.495525067371414 0.0323644482020757 0.191071134811663 0.504474932628586 0.967635551797924 0.808928865188337 105
11860 309541 5 3 0 1e-04 1 50 "IP" 0.256821580021519 0.564331523017271 0.156806538904908 0.344245624516673 0.487364263737314 0.546531031062151 0.327676525735358 0.364345048913772 0.744185843758833 0.55221409017637 0.484483064640266 0.357924763079975 0.604982547116374 0.0186751461420116 0.220883440855467 0.395017452883626 0.981324853857988 0.779116559144533 104
11861 940937 1 0.05 0.25 1e-04 1 50 "IP" 0.254226037739298 0.543291115524136 0.171213387112735 0.365647481272962 0.493945153378039 0.543637333866801 0.33239826866422 0.365293675813505 0.748171191117337 0.543475110848114 0.503611655776955 0.365459709391889 0.168410026002364 0.0927953954138691 0.118489707857008 0.831589973997636 0.907204604586131 0.881510292142992 101
11862 1203014 2 0.05 0.25 1e-04 1 50 "IP" 0.25386927275805 0.544926796455712 0.169708632838081 0.36398241417073 0.495495165675543 0.546167258654127 0.32953386552961 0.362641420298652 0.749364438433593 0.545709718487956 0.49924249836769 0.363133843567349 0.118745482808288 0.0894840340513645 0.0993980235878341 0.881254517191712 0.910515965948635 0.900601976412166 112
11863 123741 3 0.05 0.25 1e-04 1 50 "IP" 0.256235955870597 0.541733792398446 0.173747523796421 0.367232501485493 0.494547639464921 0.547055711816009 0.327458645938733 0.361778105333707 0.750783595335519 0.545194915612605 0.501206169735154 0.363684983500313 0.112665700604325 0.0901929080225282 0.0978684539111254 0.887334299395675 0.909807091977472 0.902131546088875 103
11864 342180 4 0.05 0.25 1e-04 1 50 "IP" 0.255155949742322 0.539817406222961 0.174522996643302 0.369172102811231 0.492263234699198 0.543362080293445 0.331589402004997 0.365568191020506 0.747419184441519 0.542082773068882 0.506112398648299 0.366869726317822 0.152573659185577 0.0789066227418225 0.10406853318258 0.847426340814423 0.921093377258178 0.89593146681742 99
11865 1265936 5 0.05 0.25 1e-04 1 50 "IP" 0.254251063220218 0.543557604340796 0.170990493444828 0.365397356922099 0.493556694800372 0.542408430859759 0.333894342412401 0.3664541876061 0.74780775802059 0.542765628956189 0.504884835857229 0.366128932587188 0.176338221148858 0.112725096892608 0.134346143439524 0.823661778851142 0.887274903107392 0.865653856560476 81
11866 66146 1 3 0.25 1e-04 1 50 "IP" 0.255915021270246 0.560344001071376 0.159238769927433 0.348300399826078 0.488135020153818 0.541808401364747 0.334443481264115 0.368877908031662 0.744050041424065 0.547704783594613 0.493682251191548 0.362331469153654 0.902075547385185 0.0508276087899415 0.343311111507102 0.0979244526148146 0.949172391210058 0.656688888492898 92
11867 1014362 2 3 0.25 1e-04 1 50 "IP" 0.258934752131759 0.556459898253221 0.16403128439247 0.352224210407722 0.481593021111965 0.535048584538962 0.340411308551692 0.375866217754506 0.740527773243724 0.54212124869032 0.504442592944162 0.368060441525419 0.846971949010835 0.0562904146247559 0.332386577680039 0.153028050989165 0.943709585375244 0.667613422319961 105
11868 843113 3 3 0.25 1e-04 1 50 "IP" 0.254999033929482 0.550443028887866 0.166176383166602 0.358340996689997 0.486252411770649 0.536974863096769 0.340305693276299 0.373719958814734 0.741251445700132 0.541258428361018 0.506482076442901 0.368820669244022 0.806848399409002 0.0564656046968279 0.314515698443874 0.193151600590998 0.943534395303172 0.685484301556126 106
11869 1157319 4 3 0.25 1e-04 1 50 "IP" 0.26056759244238 0.556488837691587 0.165056038289109 0.352241427104228 0.479290635035722 0.536262349847612 0.337298269303981 0.374760843746734 0.739858227478102 0.542834402604453 0.50235430759309 0.367446424126685 0.817144690480564 0.0395091735066356 0.31308317519804 0.182855309519436 0.960490826493364 0.68691682480196 109
11870 54153 5 3 0.25 1e-04 1 50 "IP" 0.257048182770416 0.548086391155058 0.169308229383108 0.360755255609822 0.487222954979185 0.541467270932446 0.333467681764199 0.368709962503682 0.744271137749601 0.543443530589519 0.502775911147307 0.366302651487062 0.555233696253492 0.0429838002594731 0.219934963134767 0.444766303746508 0.957016199740527 0.780065036865233 95
11871 543946 1 0.05 0.5 1e-04 1 50 "IP" 0.250639380885458 0.514734066346934 0.192159282436501 0.394403967221624 0.478227845623091 0.519832881784005 0.358355212534628 0.389249125574075 0.72886722650855 0.518033705447469 0.550514494971128 0.391068214646107 0.209938692252953 0.151010085919021 0.171292428802529 0.790061307747047 0.848989914080979 0.828707571197471 166
11872 665345 2 0.05 0.5 1e-04 1 50 "IP" 0.243718299150348 0.510024681164679 0.190952206403405 0.399221894678788 0.482048916093099 0.518491836220496 0.363470370166886 0.390667590618253 0.725767215243447 0.515568655558813 0.554422576570291 0.393621355140427 0.151742409587873 0.0992556850186286 0.116908582005979 0.848257590412127 0.900744314981371 0.883091417994021 110
11873 1248721 3 0.05 0.5 1e-04 1 50 "IP" 0.246187671913557 0.515212423865629 0.188423505742666 0.393869417029074 0.476399880762719 0.513674152848572 0.367268889967325 0.395545257351555 0.722587552676276 0.514155382916504 0.555692395709991 0.395018236894046 0.310613374340401 0.190276008510416 0.231269369396328 0.689386625659599 0.809723991489585 0.768730630603672 110
11874 903399 4 0.05 0.5 1e-04 1 50 "IP" 0.247708565049994 0.51905899371367 0.18624729514406 0.389964594208877 0.480315567488911 0.518471192192711 0.362310044147274 0.390749000794973 0.728024132538905 0.518621261036759 0.548557339291334 0.390533827917914 0.404894257136473 0.244732724290515 0.299232820767964 0.595105742863527 0.755267275709485 0.700767179232036 103
11875 162477 5 0.05 0.5 1e-04 1 50 "IP" 0.252638618433759 0.525194873368226 0.184774656699887 0.383776612089326 0.479275673705348 0.521382448754534 0.356645497401614 0.387739078319065 0.731914292139107 0.522658294427571 0.541420154101501 0.386412302933831 0.491073549015629 0.286536844942534 0.357099941978754 0.508926450984371 0.713463155057466 0.642900058021246 107
11876 1143738 1 3 0.5 1e-04 1 50 "IP" 0.258094467878205 0.563448081223508 0.158229350597894 0.345159953256004 0.477148108562479 0.51765605774353 0.364179793249252 0.39338044282916 0.735242576440684 0.532661407329662 0.522409143847145 0.377590283785038 0.956696288424611 0.0860066624640687 0.390003101434166 0.0433037115753892 0.913993337535931 0.609996898565834 104
11877 410002 2 3 0.5 1e-04 1 50 "IP" 0.260741916362529 0.559299002215828 0.163009793948631 0.349393487201565 0.473024195772123 0.515117906117383 0.364798640736919 0.395716362665416 0.733766112134652 0.529836245422161 0.52780843468555 0.380292598307225 0.95047548034467 0.0733818820025118 0.383357944944967 0.0495245196553304 0.926618117997488 0.616642055055033 98
11878 732423 3 3 0.5 1e-04 1 50 "IP" 0.261382148737402 0.562698007802412 0.160800481511726 0.345886830361129 0.470079815895805 0.51284860339986 0.366423500452213 0.39814359581281 0.731461964633206 0.529334651953415 0.527223981963939 0.3808740966166 0.96442485581356 0.0847437041080618 0.397167992955267 0.03557514418644 0.915256295891938 0.602832007044733 101
11879 854664 4 3 0.5 1e-04 1 50 "IP" 0.258954712665162 0.558591947822693 0.162427976681936 0.350039786335342 0.472052030027789 0.513011616680794 0.367817909746565 0.39816018914255 0.731006742692951 0.528050617703137 0.530245886428501 0.382295469008679 0.956562180866508 0.0778007265757466 0.387450927812465 0.0434378191334916 0.922199273424253 0.612549072187535 108
11880 1282765 5 3 0.5 1e-04 1 50 "IP" 0.254460356115516 0.550087022316019 0.166089807515717 0.358623734463535 0.482291998438208 0.523138796100146 0.357980879183293 0.38703371663409 0.736752354553724 0.531945049986021 0.52407068669901 0.377753170454195 0.855999951474878 0.111170974013733 0.367587751632244 0.144000048525123 0.888829025986267 0.632412248367756 98
11881 138417 1 0.05 0 1e-04 0 60 "IP" 0.259458883291399 0.564047188102626 0.158606314722512 0.344576092078977 0.501711151136499 0.56207884804914 0.309670365912959 0.346556156850641 0.761170034427899 0.562730913103409 0.468276680635472 0.345900443988944 0.99667949579576 0.998422542926581 0.997828586526965 0.00332050420423965 0.00157745707341906 0.00217141347303489 3601
11882 1160632 2 0.05 0 1e-04 0 60 "IP" 0.258444466179826 0.56316627081085 0.158654943642736 0.345415309664778 0.501374363140579 0.561929171729208 0.309616357187186 0.346689973024626 0.759818829320405 0.562323241444268 0.468271300829923 0.346283635048541 0.996722745174973 0.992612527663703 0.994010339933196 0.00327725482502707 0.00738747233629745 0.00598966006680422 1367
11883 838301 3 0.05 0 1e-04 0 60 "IP" 0.259843595635184 0.560257341068597 0.161680018532498 0.348371259252661 0.498962153460459 0.560266168488484 0.310573278626311 0.348377760855121 0.758805749095643 0.560236591211557 0.472253297158809 0.348402470952693 0.999256261246942 0.999089992227688 0.999146929257819 0.000743738753057805 0.00091000777231214 0.000853070742181062 3601
11884 22403 4 0.05 0 1e-04 0 60 "IP" 0.256723866402686 0.564080115138042 0.156900420461212 0.344511609163781 0.501299275562021 0.560069501272259 0.312328086883707 0.348524346659983 0.758023141964708 0.561398565133827 0.469228507344919 0.347195034519759 0.999630628210491 0.999645095176961 0.999640198885181 0.000369371789509481 0.000354904823039182 0.000359801114818806 3601
11885 1052941 5 0.05 0 1e-04 0 60 "IP" 0.263260584102586 0.563199791325115 0.161550390388182 0.345414130348403 0.497442386169897 0.562963159271919 0.305694833745602 0.345646439698086 0.760702970272483 0.563023101970663 0.467245224133784 0.345588411522347 0.999630522579061 0.999633620323387 0.99963254832902 0.000369477420939291 0.000366379676613445 0.000367451670979828 3601
11886 560846 1 3 0 1e-04 0 60 "IP" 0.256873823897295 0.565259608817808 0.1561554127393 0.343313418588201 0.493821759848886 0.553381125914163 0.31938242696217 0.355694230957252 0.750695583746181 0.557108293235717 0.47553783970147 0.351810348202412 0.970391351589311 0.947514813808971 0.955330409074301 0.0296086484106888 0.0524851861910293 0.0446695909256994 767
11887 955371 2 3 0 1e-04 0 60 "IP" 0.258666425198419 0.56174685470971 0.159788322206945 0.346870170772935 0.490640046848684 0.552341096688519 0.319108155544389 0.3569191402512 0.749306472047103 0.555246510528503 0.478896477751334 0.353810234122101 0.977855395402296 0.994130322167306 0.988517920132703 0.0221446045977044 0.00586967783269422 0.0114820798672973 660
11888 1268907 3 3 0 1e-04 0 60 "IP" 0.262095488369517 0.56317181013757 0.160895243957987 0.345493805580733 0.490354906547807 0.555594571076142 0.313981135996675 0.353520869201552 0.752450394917325 0.55794443403159 0.474876379954663 0.35102999125244 0.968198904237937 0.97429130091173 0.972171107903667 0.0318010957620631 0.0257086990882702 0.0278288920963329 2927
11889 719999 4 3 0 1e-04 0 60 "IP" 0.258991781339001 0.555089723639565 0.165179673475042 0.353634026549551 0.486718725842657 0.548805387883353 0.321325422267432 0.36006098569293 0.745710507181658 0.550675512576888 0.486505095742474 0.358151944564932 0.999073815865775 0.976332351845778 0.984222370969518 0.000926184134224536 0.0236676481542221 0.0157776290304821 524
11890 595843 5 3 0 1e-04 0 60 "IP" 0.259810503307936 0.565973543611086 0.157354946028061 0.342592986618131 0.491711439212153 0.553864149850786 0.317369589235393 0.355206297454444 0.751521942520089 0.557724762629851 0.474724535263454 0.351187466386187 0.999372363536325 0.969363019187148 0.979720900599421 0.000627636463675288 0.0306369808128521 0.0202790994005791 1607
11891 1266284 1 0.05 0.25 1e-04 0 60 "IP" 0.264950357074496 0.562790473784264 0.162891498265166 0.345842955984095 0.496611070912881 0.563506152119702 0.304425210091257 0.345127059640416 0.761561427987378 0.56322525632669 0.467316708356422 0.345408598630656 0.99964307585292 0.999647380164284 0.999645882524867 0.000356924147080085 0.000352619835715934 0.000354117475133284 3601
11892 631997 2 0.05 0.25 1e-04 0 60 "IP" 0.256206799675205 0.562671509660965 0.157624655074262 0.346023342498584 0.504870283829241 0.56158847962141 0.312248008328281 0.34705590845204 0.761077083504446 0.561935039371609 0.469872663402543 0.346726638645282 0.999635258798385 0.999563652691238 0.999587752124353 0.000364741201614543 0.000436347308762362 0.000412247875646925 3601
11893 608913 3 0.05 0.25 1e-04 0 60 "IP" 0.258689117318844 0.566173067480793 0.156514604829175 0.342457926465366 0.503201499163076 0.561951583271269 0.310686737742338 0.346689274465478 0.76189061648192 0.5633487674721 0.467201342571513 0.345289184631224 0.999708145612793 0.999696969523845 0.999700761563686 0.000291854387207347 0.000303030476155404 0.000299238436314206 3601
11894 205633 4 0.05 0.25 1e-04 0 60 "IP" 0.253434172554278 0.559916937941119 0.157973615266768 0.348736270259185 0.505551920763737 0.56239770691131 0.311587608615091 0.346200107193459 0.758986093318015 0.561538633190375 0.469561223881859 0.34707809571794 0.999397876694843 0.999526023235001 0.999483219025323 0.000602123305156974 0.00047397676499911 0.000516780974677316 3601
11895 134276 5 0.05 0.25 1e-04 0 60 "IP" 0.25733937583851 0.561256182717795 0.159345189053369 0.347410684940267 0.502602507611437 0.559470777147513 0.313999231461706 0.349211885196174 0.759941883449947 0.560053012038192 0.473344420515074 0.348624660441123 0.99960101595878 0.999525380838061 0.999550985539915 0.000398984041220186 0.000474619161938637 0.000449014460084619 3601
11896 453734 1 3 0.25 1e-04 0 60 "IP" 0.257343102405042 0.563453618700833 0.157796101857881 0.345107566699629 0.493176201805446 0.553013013556888 0.319336361298323 0.356055780182034 0.750519304210489 0.556271360390217 0.477132463156204 0.35263655657027 0.998792448172418 0.999087578855612 0.998986515861939 0.00120755182758159 0.000912421144387638 0.00101348413806054 3601
11897 259447 2 3 0.25 1e-04 0 60 "IP" 0.257243325187866 0.563051765597519 0.158053506931514 0.345578166935014 0.496398889735367 0.557376788933656 0.314411325808201 0.351295414686683 0.753642214923233 0.559017104078116 0.472464832739716 0.349647240429397 0.999687542793266 0.999594680105594 0.999626345286821 0.000312457206734201 0.000405319894405535 0.000373654713178977 3601
11898 730069 3 3 0.25 1e-04 0 60 "IP" 0.259116505723012 0.560760140719236 0.160872044093031 0.347927596641604 0.492264130267014 0.554412696146458 0.316701264780835 0.354619853349398 0.751380635990026 0.556294871198258 0.477573308873866 0.352632677756246 0.993506290821883 0.998111556393098 0.996524716871465 0.00649370917811677 0.001888443606902 0.00347528312853505 2688
11899 53025 4 3 0.25 1e-04 0 60 "IP" 0.259543660058455 0.563759476841639 0.158885030240524 0.344852607700028 0.492309140593658 0.555236572890419 0.315492695407556 0.353698036609735 0.751852800652113 0.557862962058888 0.47437772564808 0.350973362504689 0.99951623471743 0.999671402171151 0.999617902023617 0.000483765282570412 0.000328597828849289 0.000382097976382691 3601
11900 1073508 5 3 0.25 1e-04 0 60 "IP" 0.258761926610143 0.557487642731439 0.16328940886972 0.351137775099322 0.490656181406149 0.552513863445833 0.318320715489359 0.356633250139181 0.749418108016292 0.553949235933524 0.481610124359079 0.355030607515444 0.999697294101471 0.99964632716987 0.999663918960257 0.000302705898529294 0.000353672830130441 0.000336081039743175 3601
11901 757902 1 0.05 0.5 1e-04 0 60 "IP" 0.258149210202956 0.561514079372808 0.159687284837861 0.347080590273826 0.500326358722951 0.562246699505518 0.308615487099725 0.346347585898293 0.758475568925907 0.561976616834017 0.468302771937586 0.346618156542307 0.999750498316921 0.999747243665401 0.999748351507103 0.000249501683079019 0.000252756334599439 0.000251648492897266 3601
11902 853012 2 0.05 0.5 1e-04 0 60 "IP" 0.258472652220327 0.561942537160693 0.159530072425966 0.346684010046662 0.502057129015102 0.5636349759517 0.307627137755617 0.34497985776397 0.760529781235428 0.563040173037259 0.467157210181583 0.345578879021362 0.999693044579277 0.999724394736175 0.999713737517256 0.000306955420722698 0.000275605263824602 0.000286262482743656 3601
11903 833876 3 0.05 0.5 1e-04 0 60 "IP" 0.260325992937357 0.556938150396164 0.164540069909293 0.351724902323472 0.496386518311358 0.558489532501906 0.311577907681704 0.350169850793862 0.756712511248716 0.557926601696991 0.476117977590997 0.350734581290197 0.999500626554016 0.999531428643959 0.999520829462777 0.000499373445984204 0.000468571356041109 0.00047917053722252 3601
11904 403374 4 0.05 0.5 1e-04 0 60 "IP" 0.258432230607049 0.559194593540841 0.161584863362471 0.349476981977537 0.49955867997461 0.559222924531569 0.312399740829058 0.349419684567169 0.757990910581659 0.559193709219294 0.473984604191529 0.349459077631094 0.999759158447023 0.999752116633925 0.999754517405417 0.000240841552976968 0.000247883366074896 0.000245482594582953 3601
11905 961821 5 0.05 0.5 1e-04 0 60 "IP" 0.259296852628035 0.559766247860475 0.161665612213186 0.348909390299393 0.499421893158196 0.558087663485626 0.314024088534253 0.350598823351095 0.758718745786231 0.55862741272937 0.475689700747439 0.350055787539497 0.999755591555814 0.999721639742941 0.999733239646938 0.000244408444186295 0.000278360257059362 0.000266760353062324 3601
11906 583294 1 3 0.5 1e-04 0 60 "IP" 0.258942123773522 0.565461135341491 0.157234840216785 0.343168605241497 0.493151910918802 0.553104552629944 0.319082704591803 0.355877258603041 0.752094034692324 0.557053986989624 0.476317544808587 0.351818167927669 0.999739649077084 0.999690534471831 0.999707413843592 0.000260350922916135 0.000309465528169335 0.000292586156408063 3601
11907 775805 2 3 0.5 1e-04 0 60 "IP" 0.260909325938934 0.563537946058922 0.159874407897827 0.345130178559971 0.489173833645472 0.550584162540519 0.320454651183111 0.358467602407723 0.750083159584406 0.554723473448357 0.480329059080938 0.354210059163682 0.999759711013196 0.999733831536672 0.999742816485779 0.000240288986804167 0.000266168463328014 0.000257183514221394 3601
11908 366012 3 3 0.5 1e-04 0 60 "IP" 0.261565617031698 0.564046504755361 0.159929737200745 0.344521194882796 0.489137456068253 0.555392519370465 0.31366464920811 0.353847354658813 0.750703073099951 0.558041700655198 0.473594386408855 0.350983772178076 0.999652264845398 0.999728685867636 0.999702081080778 0.000347735154602416 0.000271314132363773 0.000297918919221744 3601
11909 709318 4 3 0.5 1e-04 0 60 "IP" 0.259973965744379 0.564470527911212 0.158598342931355 0.344124518258139 0.489814030767952 0.551134060548221 0.319749669427932 0.357708806420561 0.749787996512331 0.555356267812243 0.478348012359287 0.353413576453012 0.999205498544577 0.999492770728612 0.999393372316067 0.000794501455422966 0.000507229271387701 0.000606627683933079 3601
11910 1232934 5 3 0.5 1e-04 0 60 "IP" 0.256599592687285 0.565217954685258 0.155992174188823 0.343355297291344 0.494450403301474 0.554419473213755 0.318064045184063 0.354525830258136 0.751049995988759 0.557792844535681 0.474056219372886 0.351039696157247 0.999763149256732 0.999671327121145 0.999702650619442 0.000236850743268085 0.000328672878854605 0.000297349380558143 3601
11911 524408 1 0.05 0 1e-04 0.1 60 "IP" 0.259168989178392 0.557892599780374 0.163043314067107 0.350788931260585 0.498016961090195 0.554571832755042 0.318342151125348 0.354206952120528 0.757185950268587 0.555680659771048 0.481385465192455 0.353065337586941 0.999126423615516 0.999104870706784 0.999112244385026 0.000873576384484535 0.000895129293215758 0.000887755614973985 3601
11912 299345 2 0.05 0 1e-04 0.1 60 "IP" 0.258584125549047 0.555380082421188 0.164607137285306 0.353247319669242 0.497405403096492 0.554786136867101 0.317669706992805 0.353993600565548 0.755989528645539 0.554961974410238 0.482276844278111 0.353765994310903 0.948960454857344 0.953345595441032 0.951845592980384 0.0510395451426563 0.0466544045589683 0.0481544070196165 1489
11913 546809 3 0.05 0 1e-04 0.1 60 "IP" 0.261468505904492 0.559279296720022 0.163405953332439 0.349396818312162 0.495564765536275 0.552141158779118 0.320385471433111 0.356672279404198 0.757033271440767 0.554564510907755 0.48379142476555 0.354202257837217 0.999537121723448 0.999453219253594 0.999482167160091 0.00046287827655177 0.000546780746405945 0.000517832839909318 3601
11914 530685 4 0.05 0 1e-04 0.1 60 "IP" 0.256313412588165 0.554775050953889 0.163574480363098 0.353911532770465 0.498604060425348 0.553077288209098 0.321013024199033 0.355702709198905 0.754917473013513 0.553631933514961 0.484587504562131 0.35511664971861 0.991799915385685 0.993321883234084 0.992805247973919 0.00820008461431475 0.00667811676591597 0.00719475202608061 416
11915 6358 5 0.05 0 1e-04 0.1 60 "IP" 0.258156737567184 0.557810000944712 0.162443132917481 0.350876504165059 0.500545254545761 0.555484202431151 0.318590522108399 0.35331591569269 0.758701992112945 0.556243438151406 0.48103365502588 0.352518411543357 0.955837150414756 0.967757108218207 0.963702365542513 0.0441628495852435 0.0322428917817927 0.0362976344574875 2087
11916 133541 1 3 0 1e-04 0.1 60 "IP" 0.258089972811746 0.564233360063032 0.157646811818151 0.344406682114724 0.491072608133217 0.544156259858551 0.331680660390858 0.365519357868645 0.749162580944963 0.550624864417283 0.489327472209009 0.358720777486652 0.980391932451804 0.907605321221376 0.932620942586843 0.0196080675481957 0.0923946787786239 0.0673790574131571 1727
11917 262036 2 3 0 1e-04 0.1 60 "IP" 0.257606323922844 0.564013861670937 0.157546328758059 0.344587993010163 0.494388449471343 0.548654846299973 0.326117662476537 0.360382239836921 0.751994773394187 0.553611340266556 0.483663991234596 0.355285971361601 0.875907746342804 0.968654893493345 0.936953070726352 0.124092253657196 0.0313451065066553 0.0630469292736479 2442
11918 580020 3 3 0 1e-04 0.1 60 "IP" 0.25576469607027 0.561141765261278 0.158481476196825 0.347521210752725 0.496498775760519 0.547813864620684 0.328427793599356 0.361016487137537 0.752263471830789 0.55208565212822 0.486909269796182 0.356691759545896 0.987340911037628 0.883511508772451 0.918735927214996 0.0126590889623721 0.116488491227549 0.0812640727850038 646
11919 867836 4 3 0 1e-04 0.1 60 "IP" 0.263724716523141 0.557923269822334 0.165964340763429 0.350765643407786 0.483514362534344 0.545309004696904 0.324692186865765 0.364082070231487 0.747239079057485 0.549450763583298 0.490656527629194 0.359709342019164 0.997093748583992 0.999372767756768 0.998569626406943 0.00290625141600782 0.000627232243231963 0.00143037359305652 3601
11920 556350 5 3 0 1e-04 0.1 60 "IP" 0.260641885030526 0.56138367896366 0.161382755044253 0.347260262052931 0.483271924471344 0.539267742576499 0.333720857487677 0.370189700500321 0.743913809501871 0.546465760393873 0.495103612531931 0.362730208375691 0.99969018759956 0.994924235263308 0.99658906297711 0.000309812400440023 0.00507576473669202 0.00341093702288979 3409
11921 613374 1 0.05 0.25 1e-04 0.1 60 "IP" 0.256546703697902 0.555434449998636 0.16325742496656 0.353257625343723 0.501405163978626 0.555962282096719 0.318474282287586 0.352816386565173 0.757951867676529 0.555762786327139 0.481731707254146 0.352986849064698 0.999559687419021 0.999605836244686 0.999590213498531 0.000440312580978883 0.000394163755314335 0.000409786501469376 3601
11922 1222585 2 0.05 0.25 1e-04 0.1 60 "IP" 0.257165043454995 0.556360505599437 0.16293075110468 0.352345000003822 0.50046423408102 0.553285460483499 0.321833642584378 0.35553684830254 0.757629277536015 0.554307830399171 0.484764393689058 0.354475267775077 0.999027147046698 0.998585729450494 0.998735500120922 0.000972852953302414 0.00141427054950649 0.00126449987907757 2207
11923 757466 3 0.05 0.25 1e-04 0.1 60 "IP" 0.2556923420305 0.556799937208569 0.16168590721403 0.351893761955855 0.50179143087382 0.554623354263503 0.320681738982214 0.354172526152643 0.75748377290432 0.555333465769608 0.482367646196244 0.353428294001962 0.999521717905483 0.999530258857717 0.999527376593944 0.000478282094517444 0.000469741142282601 0.000472623406056397 3601
11924 589833 4 0.05 0.25 1e-04 0.1 60 "IP" 0.253367844857962 0.553837714483111 0.162437454596885 0.354891141838799 0.500101763209546 0.549281974579585 0.327612108628392 0.359546964716975 0.753469608067508 0.550782086894211 0.490049563225277 0.358013677103893 0.998113966416889 0.996646898828924 0.997139888835799 0.00188603358311127 0.00335310117107619 0.00286011116420101 1745
11925 1254097 5 0.05 0.25 1e-04 0.1 60 "IP" 0.256244835618994 0.556112892902893 0.162566047586369 0.352588543443813 0.500759250564018 0.554543317187626 0.320210035919569 0.354246467571713 0.757004086183012 0.555049233285263 0.482776083505938 0.353710980842944 0.999665628065956 0.999628096360768 0.999640798411221 0.000334371934043969 0.000371903639232482 0.000359201588778952 3601
11926 285892 1 3 0.25 1e-04 0.1 60 "IP" 0.262543136728937 0.56582808493887 0.159150113389097 0.342789701609138 0.490768354099192 0.548824060988351 0.323436564547174 0.360238428979616 0.753311490828129 0.554479703627785 0.482586677936271 0.354436598989418 0.9995510995921 0.999509113236473 0.999523710562893 0.000448900407899811 0.000490886763526572 0.000476289437106678 3601
11927 659286 2 3 0.25 1e-04 0.1 60 "IP" 0.256970849018587 0.562113362153166 0.158564846424243 0.34649625561552 0.49085024940943 0.544419856560134 0.331238916847938 0.365241125191494 0.747821098428017 0.550157888142102 0.489803763272181 0.359162817456318 0.999684016063283 0.999661724746248 0.999669369456136 0.000315983936716712 0.000338275253751829 0.000330630543864185 3601
11928 578854 3 3 0.25 1e-04 0.1 60 "IP" 0.26218707873192 0.560390169866424 0.163109312311052 0.348228807782327 0.485722050085526 0.545561280885732 0.325590899240289 0.363678892850019 0.747909128817446 0.550337304766754 0.488700211551341 0.358701461219222 0.999595588565352 0.999617287338501 0.999609695389251 0.000404411434648194 0.000382712661499445 0.000390304610748529 3601
11929 13593 4 3 0.25 1e-04 0.1 60 "IP" 0.254088286255209 0.562821469933143 0.156231268082451 0.34575467304366 0.493710276034241 0.544840333349373 0.33198203603108 0.364526948772741 0.747798562289449 0.550570827302585 0.488213304113531 0.358545225075045 0.997586453350325 0.99750013744712 0.997529398286017 0.00241354664967466 0.00249986255288014 0.00247060171398313 2564
11930 195881 5 3 0.25 1e-04 0.1 60 "IP" 0.255099679935331 0.560910329868055 0.158267535979304 0.347724825719638 0.492784411454916 0.544561699776759 0.331952099366266 0.364864288980747 0.747884091390246 0.549774164327008 0.490219635345569 0.359401027097753 0.999727369152377 0.999444368274642 0.999540700979238 0.000272630847622935 0.000555631725357703 0.000459299020762487 3601
11931 416955 1 0.05 0.5 1e-04 0.1 60 "IP" 0.259409269227131 0.554202121490636 0.166084992185701 0.354500623881677 0.495640037043957 0.553831415719015 0.31809122434757 0.354942341881044 0.755049306271088 0.553929518625943 0.484176216533271 0.354820167522312 0.998869756719273 0.99912302191082 0.999036009209827 0.00113024328072673 0.000876978089179898 0.00096399079017264 3601
11932 764011 2 0.05 0.5 1e-04 0.1 60 "IP" 0.256522241259373 0.557913078882826 0.161370139780374 0.35077843103103 0.501054748987139 0.553830822226267 0.32145146051686 0.35497489416687 0.757576990246512 0.555180982700752 0.482821600297234 0.353586637100758 0.999755088167871 0.999702286838121 0.999720155402777 0.000244911832128934 0.000297713161879408 0.000279844597223267 3601
11933 485025 3 0.05 0.5 1e-04 0.1 60 "IP" 0.257554041714053 0.557559042210746 0.162249926265842 0.35109501978126 0.499234188227768 0.552740682008326 0.321899324045124 0.356089779699673 0.756788229941821 0.554347144482708 0.484149250310966 0.354423864994567 0.999699332403101 0.999696816843721 0.999697672399818 0.000300667596899397 0.000303183156278624 0.000302327600181882 3601
11934 1030104 4 0.05 0.5 1e-04 0.1 60 "IP" 0.261523648102492 0.554963910411842 0.16675965763322 0.35374519242558 0.495136863345212 0.554187353849401 0.317063898317325 0.354593252690826 0.756660511447704 0.554438479856471 0.483823555950546 0.354317633884155 0.999738450213661 0.99974063209819 0.999739878030834 0.000261549786338586 0.000259367901810243 0.000260121969165685 3601
11935 27953 5 0.05 0.5 1e-04 0.1 60 "IP" 0.255226225366533 0.549314665372337 0.167101852632138 0.359460310607728 0.496915320981928 0.548668597167621 0.32646137515151 0.360151880018024 0.75214154634846 0.54886877267626 0.493563227783648 0.359936506691928 0.999776718351816 0.999757400167935 0.999763954960244 0.000223281648183944 0.00024259983206484 0.00023604503975644 3601
11936 979501 1 3 0.5 1e-04 0.1 60 "IP" 0.260709076627683 0.55949859912158 0.162815361579625 0.34917475841623 0.48964487102597 0.547315154455718 0.325453723901813 0.361960730759004 0.750353947653652 0.551223411447865 0.488269085481438 0.35785682567257 0.99899912336347 0.999684322308016 0.999446614525169 0.00100087663653002 0.000315677691983833 0.000553385474830648 3601
11937 882609 2 3 0.5 1e-04 0.1 60 "IP" 0.258372445349473 0.563589595304355 0.158281786158179 0.345004971053347 0.493906178727411 0.548937376739168 0.325132239808984 0.35985782812788 0.752278624076885 0.55366848934231 0.483414025967162 0.355062706935905 0.999740496306395 0.999708624008118 0.999719544913721 0.000259503693605085 0.000291375991881961 0.00028045508627892 3601
11938 793146 3 3 0.5 1e-04 0.1 60 "IP" 0.255963363255974 0.561536499426306 0.158348588535912 0.34708334858947 0.495560667410595 0.548401930157328 0.326970863427333 0.360477391333455 0.75152403066657 0.552588433198761 0.485319451963245 0.356209001830506 0.999745263300433 0.999727034103532 0.99973323022655 0.000254736699566913 0.000272965896467589 0.000266769773450248 3601
11939 68161 4 3 0.5 1e-04 0.1 60 "IP" 0.259081316461668 0.565109197712288 0.157562187216311 0.343499360746848 0.49130971112196 0.546242567859068 0.328324215929926 0.363204673955594 0.750391027583628 0.5524150179459 0.485886403146237 0.356760638841866 0.999765902903673 0.999771863701808 0.999769810552812 0.000234097096326877 0.000228136298192125 0.000230189447188149 3601
11940 60295 5 3 0.5 1e-04 0.1 60 "IP" 0.26096981481879 0.560872629436771 0.161932987513837 0.34776071249481 0.486723319640425 0.544135596532366 0.328314262264195 0.365033172832712 0.747693134459215 0.549656747778528 0.490247249778032 0.359337344897878 0.999619302415822 0.999706257412858 0.999675979277982 0.000380697584178423 0.000293742587142225 0.000324020722018042 3601
11941 397789 1 0.05 0 1e-04 0.2 60 "IP" 0.259022782539392 0.5545391133926 0.165533069149513 0.354166774523821 0.496413728960623 0.549941309685967 0.324251988866677 0.358922607222802 0.755436511500016 0.551484410058218 0.48978505801619 0.357325901811167 0.997231565122791 0.999130099072004 0.998479537972465 0.00276843487720948 0.000869900927995867 0.00152046202753453 3601
11942 688925 2 0.05 0 1e-04 0.2 60 "IP" 0.253828293245857 0.555241225766918 0.161676205184375 0.353444815002243 0.50134798939167 0.549110476347251 0.328739521604148 0.359783477719775 0.755176282637527 0.551139753902714 0.490415726788523 0.357685058917295 0.999358105327038 0.99939889445139 0.999385195973454 0.000641894672962266 0.000601105548610481 0.000614804026546224 3601
11943 770929 3 0.05 0 1e-04 0.2 60 "IP" 0.255960509505501 0.553720490786046 0.164182228322207 0.354930599252498 0.498350906831375 0.549032346953064 0.326937648352384 0.359864522455228 0.754311416336876 0.550593729545413 0.491119876674591 0.358220578797528 0.998807620237193 0.998620398860529 0.998683893499117 0.0011923797628069 0.00137960113947099 0.0013161065008832 1129
11944 67136 4 0.05 0 1e-04 0.2 60 "IP" 0.257446014327401 0.552422067816336 0.166150036424229 0.356298988230119 0.496309105910599 0.548950337852864 0.32567622474303 0.359903508080831 0.753755120238 0.550108058601648 0.491826261167259 0.35870094261856 0.868862016867518 0.858812255904333 0.862243172547591 0.131137983132482 0.141187744095667 0.137756827452409 1127
11945 424102 5 0.05 0 1e-04 0.2 60 "IP" 0.261107637953432 0.557254501360985 0.164758452190624 0.351411939432185 0.494513988759995 0.551117175496654 0.321309668428541 0.357727328963956 0.755621626713427 0.553193070429017 0.486068120619165 0.355590744221846 0.890329732950639 0.878555884765244 0.882620884969961 0.109670267049361 0.121444115234756 0.117379115030039 1485
11946 281915 1 3 0 1e-04 0.2 60 "IP" 0.25866447083294 0.558835887781736 0.162099569277279 0.34981547258404 0.487377063018368 0.539135825644652 0.336342781044259 0.370138292921253 0.746041533851308 0.54555307749707 0.498442350321539 0.363519216863845 0.999017281421804 0.970097423434582 0.980096212229929 0.000982718578196387 0.0299025765654177 0.0199037877700708 2327
11947 42066 2 3 0 1e-04 0.2 60 "IP" 0.257835180788374 0.559200866686447 0.161278328117507 0.349475868368388 0.48635670528983 0.534791016002296 0.342096237231965 0.374596624086207 0.744191886078204 0.542745920612627 0.503374565349471 0.366412539355545 0.999452084731126 0.991517467207072 0.994256855982521 0.000547915268874319 0.00848253279292803 0.00574314401747879 2925
11948 1196459 3 3 0 1e-04 0.2 60 "IP" 0.259590879759966 0.561694534205567 0.160476372777454 0.346934662919099 0.486865963052893 0.541583446402232 0.332483601979888 0.367853639309129 0.746456842812859 0.548145271209964 0.492959974757342 0.361030231546873 0.870525071146679 0.580420694166174 0.681040820348526 0.129474928853321 0.419579305833826 0.318959179651474 1367
11949 82908 4 3 0 1e-04 0.2 60 "IP" 0.259569277623258 0.563470742610875 0.159134839292485 0.345174196552374 0.48888817294959 0.538270817317702 0.337629943132776 0.370666291346424 0.748457450572848 0.546594479055147 0.496764782425261 0.362246375958572 0.873157873915478 0.871770527173241 0.872249732230448 0.126842126084522 0.128229472826759 0.127750267769552 1959
11950 883631 5 3 0 1e-04 0.2 60 "IP" 0.260033715294415 0.560713750469373 0.161484482500113 0.347932971617502 0.489524738563757 0.541073560625805 0.333977683279016 0.367896664909577 0.749558453858172 0.547553288040621 0.495462165779129 0.361310660538846 0.999651926670686 0.999477252006161 0.999537663704279 0.000348073329314218 0.000522747993838653 0.00046233629572054 3601
11951 686620 1 0.05 0.25 1e-04 0.2 60 "IP" 0.254237897384198 0.552111861892935 0.164332016475035 0.356619473171146 0.498319678597462 0.543720730285913 0.335017307619088 0.365230022254553 0.75255757598166 0.546503369294489 0.499349324094123 0.362374345909034 0.996207414841486 0.992844042592822 0.993978903060362 0.00379258515851427 0.00715595740717784 0.00602109693963786 2568
11952 209388 2 0.05 0.25 1e-04 0.2 60 "IP" 0.256660764170308 0.548772223464253 0.168456402264902 0.359985027401214 0.495609481018035 0.546547272396849 0.328856205140986 0.362355317856365 0.752270245188343 0.547279036930703 0.497312607405888 0.361574375936526 0.99930161209928 0.99920971394437 0.999241060289566 0.000698387900719514 0.000790286055629634 0.000758939710433817 3601
11953 1157357 3 0.05 0.25 1e-04 0.2 60 "IP" 0.255833468095557 0.550590518954079 0.166486945787518 0.358134829984038 0.497051933838309 0.546282539586954 0.330238550010577 0.362653825720324 0.752885401933866 0.547718434814391 0.496725495798095 0.361146878921746 0.999514981181708 0.999420480653848 0.999452575155368 0.000485018818292181 0.000579519346151659 0.000547424844632019 3601
11954 1007420 4 0.05 0.25 1e-04 0.2 60 "IP" 0.254825526121633 0.550127938330936 0.16618070607145 0.358637996427251 0.496341264307551 0.543880728696294 0.333345791825658 0.365043077025706 0.751166790429184 0.545964993720837 0.499526497897107 0.362905891444971 0.982409928605695 0.975087635466129 0.977569347315718 0.0175900713943055 0.0249123645338706 0.0224306526842824 1257
11955 158521 5 0.05 0.25 1e-04 0.2 60 "IP" 0.255436889372346 0.551828688400837 0.165341163604448 0.356889122427686 0.495604768703364 0.544573674637331 0.331823358727683 0.364342875673818 0.75104165807571 0.546995038902981 0.497164522332131 0.361854819975394 0.999646142436489 0.999605815117151 0.999619516614576 0.000353857563510741 0.0003941848828487 0.000380483385423761 3601
11956 751345 1 3 0.25 1e-04 0.2 60 "IP" 0.263112871975517 0.564869045843461 0.160203205953518 0.343704203704519 0.482847154846595 0.536564647159273 0.337267883763136 0.372936593557839 0.745960026822112 0.546006678062702 0.497471089716654 0.363187900461937 0.99761452711153 0.999189855039857 0.998636369966493 0.00238547288847008 0.000810144960142764 0.00136363003350666 3601
11957 765421 2 3 0.25 1e-04 0.2 60 "IP" 0.256612411255642 0.557451447503438 0.16183901288597 0.351190652035229 0.488553337629483 0.53823646418054 0.338670166609856 0.3712860223466 0.745165748885125 0.544427858820202 0.500509179495827 0.364810004491552 0.999643607578901 0.997022699872427 0.997923043451287 0.000356392421098591 0.00297730012757256 0.0020769565487134 647
11958 755303 3 3 0.25 1e-04 0.2 60 "IP" 0.256563774466596 0.563180241402541 0.15746389533373 0.345453856743224 0.489591743435212 0.536643170367807 0.342131623301146 0.373128314056187 0.746155517901808 0.545242223468293 0.499595518634876 0.3641651120169 0.999610544930202 0.99925115054259 0.999374305301405 0.000389455069797964 0.000748849457410392 0.000625694698594773 3601
11959 932736 4 3 0.25 1e-04 0.2 60 "IP" 0.258341437290166 0.563144217410948 0.158579076198735 0.345487991232864 0.488199055018891 0.535950783128482 0.341422250779008 0.373299929723867 0.746540492309057 0.544846419019615 0.500001326977743 0.364204609053224 0.998436292610444 0.996880520707018 0.997416707806184 0.00156370738955646 0.00311947929298193 0.00258329219381651 3407
11960 64497 5 3 0.25 1e-04 0.2 60 "IP" 0.259096955423105 0.560445061665066 0.161093798433523 0.348215561569178 0.481847120506244 0.530693873481324 0.345867988258612 0.379040695432807 0.740944075929349 0.54044131919915 0.506961786692135 0.368945905621537 0.999612851486442 0.999295820684048 0.999406231441359 0.000387148513558394 0.000704179315952203 0.00059376855864089 3601
11961 1230973 1 0.05 0.5 1e-04 0.2 60 "IP" 0.257373284676662 0.557436103369087 0.162248207859108 0.351269046341202 0.499124662229455 0.549918274075905 0.326045789133561 0.358956312483229 0.756497946906117 0.552428007231075 0.48829399699267 0.356389735561095 0.999506370200719 0.999412730513007 0.999444553037907 0.000493629799280661 0.000587269486992489 0.000555446962092668 3601
11962 1255003 2 0.05 0.5 1e-04 0.2 60 "IP" 0.261340630573864 0.558391475790685 0.164005462657428 0.350262171634671 0.495811445106899 0.550279884607633 0.323382438423062 0.358606437016808 0.757152075680763 0.553035607833434 0.48738790108049 0.355771450200941 0.999677318386427 0.999710672540561 0.999699172977225 0.000322681613573008 0.000289327459438745 0.000300827022774512 3601
11963 1031930 3 0.05 0.5 1e-04 0.2 60 "IP" 0.258795090461408 0.556628401535631 0.163805748537588 0.352045876575522 0.496340523650958 0.547891476045459 0.327306118135675 0.361009348652868 0.755135614112365 0.550835364079835 0.491111866673264 0.357988953180185 0.99970048031431 0.999642162990316 0.999662124215417 0.000299519685690276 0.000357837009684117 0.000337875784582784 3601
11964 660717 4 0.05 0.5 1e-04 0.2 60 "IP" 0.255857743156835 0.552687031319841 0.164848583673919 0.3559917850853 0.499055853260158 0.549513228998694 0.326577182010347 0.359383474048944 0.754913596416993 0.550566747428134 0.491425765684266 0.358256616418228 0.999733677226056 0.999698870755145 0.99971066360908 0.000266322773944084 0.00030112924485549 0.000289336390919863 3601
11965 801101 5 0.05 0.5 1e-04 0.2 60 "IP" 0.257833922568367 0.555693902537514 0.163890547567215 0.353007132943265 0.497545007792035 0.54861111019641 0.326975215345217 0.360286387016247 0.755378930360402 0.550984154416489 0.490865762912432 0.357847166689848 0.999228385690259 0.999414132270354 0.999350794732342 0.000771614309741373 0.000585867729645553 0.000649205267657496 3601
11966 1098207 1 3 0.5 1e-04 0.2 60 "IP" 0.255044573653956 0.561219489242158 0.1580118706729 0.347399898616495 0.492558353743601 0.53894040411208 0.33989379458844 0.370470117475444 0.747602927397557 0.546140472698007 0.49790566526134 0.363016101633849 0.999734661734124 0.999707741331624 0.99971689724084 0.000265338265876379 0.000292258668376429 0.000283102759159672 3601
11967 557740 2 3 0.5 1e-04 0.2 60 "IP" 0.257170965885305 0.564616133634752 0.15675905851286 0.344007769192003 0.487811098979643 0.533799777295616 0.344936391697764 0.375733846103439 0.744982064864948 0.543844045690559 0.501695450210625 0.365396711384254 0.999739894385146 0.999624456880012 0.999664131353635 0.000260105614853576 0.000375543119988318 0.000335868646364857 3601
11968 808766 3 3 0.5 1e-04 0.2 60 "IP" 0.261498236187197 0.560992965686457 0.162165853265797 0.347668584977484 0.485447643442825 0.538578792577932 0.335600536663147 0.370699228593872 0.746945879630022 0.545982979332472 0.497766389928943 0.363093397547018 0.999741476122339 0.999697524641178 0.999712861725285 0.00025852387766054 0.000302475358821958 0.000287138274714883 3601
11969 68096 4 3 0.5 1e-04 0.2 60 "IP" 0.259749810229437 0.558502118365292 0.162973516027538 0.350155504969645 0.489226744416025 0.53962142730305 0.335678151611407 0.369340385839585 0.748976554645462 0.545851929919339 0.498651667638945 0.363008821204582 0.99963419531307 0.999122011989091 0.999299116246592 0.000365804686930007 0.000877988010908975 0.000700883753407987 3601
11970 1026328 5 3 0.5 1e-04 0.2 60 "IP" 0.256898593043658 0.557644494905445 0.161903827804267 0.351027037325143 0.488316526796342 0.536669482135551 0.340221888347386 0.3725498153715 0.74521511984 0.543489849081308 0.502125716151654 0.365552379217782 0.99969457717299 0.999632894141093 0.99965409246989 0.000305422827010066 0.000367105858907076 0.000345907530110386 3601
11971 1164790 1 0.05 0 1e-04 0.3 60 "IP" 0.258596349975408 0.547390910321806 0.170819124874605 0.361388455483331 0.49065385000858 0.537687785866481 0.339061129516499 0.371357559075487 0.749250199983988 0.540982314731897 0.509880254391105 0.367972547173921 0.999324446363895 0.999238762678198 0.999268293838807 0.000675553636104707 0.000761237321802118 0.000731706161192732 3601
11972 222502 2 0.05 0 1e-04 0.3 60 "IP" 0.253003206821668 0.542025842542999 0.171326826312782 0.366803195869149 0.492413306566969 0.534662954456842 0.345041048082322 0.374391503071819 0.745416513388636 0.537121082220639 0.516367874395104 0.371857812737009 0.999530624562155 0.999495384786159 0.999507332743276 0.000469375437845468 0.000504615213841293 0.000492667256724014 3601
11973 33654 3 0.05 0 1e-04 0.3 60 "IP" 0.256345161860919 0.548049605431019 0.168855423055063 0.360668013451659 0.491534208409928 0.538867628068107 0.337968544069502 0.370164728822858 0.747879370270847 0.541956550475584 0.506823967124565 0.366969575634707 0.999401641550988 0.999452135849786 0.999434850305482 0.000598358449011705 0.000547864150214349 0.000565149694517712 3601
11974 976146 4 0.05 0 1e-04 0.3 60 "IP" 0.256625456837183 0.546550440735166 0.170148968546913 0.362206916983738 0.492010966758793 0.538161879744784 0.339240741521482 0.370875751156964 0.748636423595976 0.540995152052086 0.509389710068395 0.367947554432776 0.999652298870154 0.999581019104654 0.999605424450824 0.000347701129846095 0.000418980895345788 0.000394575549176487 3601
11975 1083910 5 0.05 0 1e-04 0.3 60 "IP" 0.253885931364763 0.548716263190884 0.166638667277562 0.360007313277091 0.497212244672535 0.542471631358788 0.33613054227543 0.366522144328983 0.751098176037298 0.544548803352204 0.502769209552993 0.364354537569773 0.872306141756471 0.846048227011972 0.854916728821998 0.127693858243529 0.153951772988028 0.145083271178002 2209
11976 751280 1 3 0 1e-04 0.3 60 "IP" 0.259754992191945 0.560716373989659 0.161273445381549 0.347912020784117 0.4888053569308 0.544822756552078 0.328583604809046 0.364479752186464 0.748560349122745 0.549999423287647 0.489857050190595 0.359084054334663 0.810014390024807 0.371995035383141 0.52367491488739 0.189985609975193 0.628004964616859 0.47632508511261 646
11977 584670 2 3 0 1e-04 0.3 60 "IP" 0.257023722071954 0.562255515926802 0.158445720526395 0.346375846307987 0.481658992845346 0.521263641092842 0.359957649895586 0.388223811184517 0.7386827149173 0.534673263509686 0.518403370421981 0.37453582465749 0.999478854535672 0.999119991157431 0.999244071261268 0.000521145464327926 0.000880008842569126 0.000755928738732171 3601
11978 723064 3 3 0 1e-04 0.3 60 "IP" 0.254398541260514 0.557707504958595 0.160199332384316 0.350976287259122 0.492287460201437 0.542214829482242 0.334960895307134 0.367196063981371 0.746686001461951 0.547165470147647 0.49516022769145 0.362013372109604 0.749986121091849 0.325716648009853 0.469979533755097 0.250013878908151 0.674283351990147 0.530020466244903 401
11979 305306 4 3 0 1e-04 0.3 60 "IP" 0.25624814509999 0.563534584744343 0.156981170307693 0.345036126582445 0.486693067375083 0.531025301688205 0.348186500178441 0.37830279794377 0.742941212475074 0.541604691808155 0.505167670486134 0.367478438130304 0.969952686744994 0.812474615806986 0.866525001204786 0.0300473132550058 0.187525384193014 0.133474998795214 1726
11980 254195 5 3 0 1e-04 0.3 60 "IP" 0.258648131381742 0.558581533421302 0.162267447438157 0.350074588035676 0.481396084382508 0.524884595339641 0.354063707063539 0.384662257928355 0.74004421576425 0.535972394470808 0.516331154501696 0.37328378699104 0.999626229406231 0.998194647175192 0.998692505087988 0.000373770593769158 0.00180535282480792 0.00130749491201184 643
11981 1055730 1 0.05 0.25 1e-04 0.3 60 "IP" 0.254612461857633 0.543472692778138 0.17124660771567 0.365286470404111 0.491482776541337 0.53664782443065 0.341252053686279 0.372385757509129 0.74609523839897 0.538933893869082 0.512498661401949 0.370007106109121 0.99947761787269 0.999531270444834 0.999512977716904 0.000522382127309754 0.00046872955516582 0.000487022283096467 3601
11982 189663 2 0.05 0.25 1e-04 0.3 60 "IP" 0.254461568497428 0.550452791271981 0.165703468420493 0.358251795344732 0.496454461399734 0.541076319920564 0.33788870108664 0.367934702222033 0.750916029897162 0.544198997527841 0.503592169507133 0.364709698174105 0.99964981886698 0.999565559091706 0.999594074319113 0.000350181133019664 0.00043444090829437 0.000405925680886799 3601
11983 1151823 3 0.05 0.25 1e-04 0.3 60 "IP" 0.256641322604448 0.551314334213487 0.166445142725034 0.357396013805672 0.493470854355902 0.540149584831434 0.337181182411229 0.36887773124597 0.750112176960351 0.543903942790406 0.503626325136263 0.365016544759333 0.999629865812494 0.999632893728853 0.999631859426482 0.000370134187506025 0.000367106271146762 0.00036814057351773 3601
11984 479598 4 0.05 0.25 1e-04 0.3 60 "IP" 0.253005671729138 0.546166826878393 0.168040430248388 0.362593925962608 0.493805948933573 0.536270078875155 0.343493984361978 0.372780309487687 0.746811620662711 0.539566645832406 0.511534414610367 0.36938701648276 0.999645987313519 0.999564644292928 0.999592161850591 0.000354012686481213 0.000435355707071984 0.000407838149408814 3601
11985 38964 5 0.05 0.25 1e-04 0.3 60 "IP" 0.25320320096656 0.543365220368045 0.17037686030831 0.365426136676091 0.495221065467078 0.539614066935174 0.339170468386939 0.369409308419671 0.748424266433638 0.540860756723532 0.509547328695249 0.368084663484119 0.999659245543803 0.999596013039103 0.999617396667784 0.000340754456196617 0.000403986960896802 0.000382603332215614 3601
11986 244196 1 3 0.25 1e-04 0.3 60 "IP" 0.261101361297681 0.561146257913082 0.161779404698267 0.347487778317638 0.480898527182548 0.526948860175983 0.350473870061113 0.382473789752346 0.741999888480229 0.538299196735023 0.51225327475938 0.37086378401931 0.999745304087979 0.999549055816979 0.999617758572328 0.000254695912020872 0.000450944183021133 0.000382241427672327 3601
11987 236341 2 3 0.25 1e-04 0.3 60 "IP" 0.260225788189443 0.560963264682639 0.16144771769383 0.347703002388723 0.477364304550851 0.521474690277833 0.356726559473742 0.388086698349362 0.737590092740294 0.534542789880772 0.518174277167572 0.37472550214341 0.999642725899821 0.999585305793168 0.999605443055663 0.000357274100179372 0.000414694206831819 0.000394556944337384 3601
11988 152144 3 3 0.25 1e-04 0.3 60 "IP" 0.260123091931507 0.560870135716079 0.161437563978426 0.347785314138778 0.482128501781609 0.526581791626682 0.351765585314518 0.382914337920182 0.742251593713116 0.537961596288945 0.513203149292944 0.371257686766547 0.999696907134497 0.999571317335139 0.999615106906984 0.000303092865503299 0.000428682664860957 0.000384893093015944 3601
11989 279598 4 3 0.25 1e-04 0.3 60 "IP" 0.259915191171695 0.560130969784374 0.161797643879475 0.348502354795878 0.486247508289145 0.540263785248693 0.333990052958929 0.369227943422327 0.74616269946084 0.546760206676989 0.495787696838403 0.362452004331328 0.980208510631353 0.47996795856781 0.653771585051626 0.0197914893686471 0.52003204143219 0.346228414948374 283
11990 780599 5 3 0.25 1e-04 0.3 60 "IP" 0.256502118146247 0.557497670671835 0.161667337142993 0.351151407280283 0.484806674222072 0.528732901875779 0.350737365520753 0.380924153002093 0.741308792368318 0.538138214974212 0.512404702663746 0.371191347819152 0.999562090839174 0.99965772994155 0.999624770422134 0.000437909160826093 0.000342270058449514 0.00037522957786638 3601
11991 656651 1 0.05 0.5 1e-04 0.3 60 "IP" 0.258861952368439 0.549746865874069 0.169116233852894 0.358992455666084 0.491518482489843 0.539977115733841 0.336149543047609 0.369039909750026 0.750380434858282 0.543290913599975 0.505265776900503 0.365631625355913 0.999745728986976 0.999746786514339 0.99974642220765 0.000254271013023807 0.000253213485660504 0.000253577792349929 3601
11992 623274 2 0.05 0.5 1e-04 0.3 60 "IP" 0.254678576405114 0.548946949159667 0.16702491433803 0.359830645143731 0.495147864439916 0.53925374032506 0.339783321494346 0.369780623818272 0.74982644084503 0.542488144269137 0.506808235832376 0.366460237004574 0.999695625824435 0.999641686619672 0.999659980885391 0.000304374175564669 0.000358313380327548 0.00034001911460894 3601
11993 495266 3 0.05 0.5 1e-04 0.3 60 "IP" 0.256316969981247 0.549591518060793 0.167598032499444 0.359139306936299 0.494526395503067 0.541142636398601 0.336407024019034 0.367877792448776 0.750843365484314 0.543982599161895 0.504005056518478 0.364940214340806 0.999711766346761 0.999688995591493 0.99969675984246 0.00028823365323902 0.000311004408507184 0.00030324015753964 3601
11994 662170 4 0.05 0.5 1e-04 0.3 60 "IP" 0.255296070341934 0.545182381201719 0.170381320102037 0.363590078204498 0.492265747545965 0.536593646495568 0.341888097916827 0.372462642382756 0.747561817887899 0.539472319271653 0.512269418018863 0.369488342390911 0.999312121034527 0.998677377439624 0.998893883668531 0.000687878965472931 0.00132262256037597 0.00110611633146869 3305
11995 851374 5 0.05 0.5 1e-04 0.3 60 "IP" 0.251997509684163 0.546401865639533 0.167216411610208 0.362317691569742 0.496894039463384 0.540751943212579 0.338638797853746 0.368259938904992 0.748891549147547 0.542622316806371 0.505855209463954 0.366292116100003 0.999691158173268 0.999671480535653 0.999678097392935 0.000308841826732321 0.00032851946434726 0.000321902607064932 3601
11996 318528 1 3 0.5 1e-04 0.3 60 "IP" 0.258233380494272 0.559901558900206 0.160971357804419 0.348773340459567 0.482484375295888 0.525829403830843 0.353592908822768 0.383773292367209 0.74071775579016 0.537042545511992 0.514564266627188 0.372256688546382 0.999772370492592 0.999655504883904 0.999696043482555 0.000227629507407702 0.000344495116096156 0.000303956517445153 3601
11997 427283 2 3 0.5 1e-04 0.3 60 "IP" 0.256549340980474 0.558163564724263 0.161303891588671 0.350533759153138 0.481966601443728 0.522813419431936 0.357819632136841 0.386662962084036 0.738515942424202 0.534337440258224 0.519123523725512 0.374885930332283 0.999703940327713 0.999728468224716 0.999719993806315 0.00029605967228687 0.000271531775284178 0.000280006193684783 3601
11998 251818 3 3 0.5 1e-04 0.3 60 "IP" 0.263030507274485 0.563700919731775 0.161052650997965 0.344913721208699 0.478368659769574 0.524858842183203 0.351967682361902 0.384656486809795 0.741399167044059 0.537806067235682 0.513020333359866 0.371411325618086 0.999609664639329 0.999695764733333 0.999665394880382 0.000390335360670551 0.000304235266666991 0.000334605119618402 3601
11999 441372 4 3 0.5 1e-04 0.3 60 "IP" 0.258184033221462 0.563415923741275 0.158340308880885 0.345197032314341 0.481141929769744 0.523190127814405 0.356270601352629 0.386067635632003 0.739325962991206 0.536345232585401 0.514610910233514 0.372703184153161 0.999687066481771 0.999717079212522 0.999706664768613 0.000312933518228845 0.000282920787478098 0.000293335231386783 3601
12000 98637 5 3 0.5 1e-04 0.3 60 "IP" 0.256578843460177 0.558264476264579 0.161141518204483 0.350404744344399 0.483508195896602 0.524427485399051 0.356033989403064 0.384990513975879 0.740087039356779 0.535526055865238 0.517175507607547 0.373648309453202 0.999786594575465 0.999749616512792 0.999762369990128 0.000213405424535315 0.000250383487208284 0.000237630009871512 3601
12001 753657 1 0.05 0 1e-04 0.4 60 "IP" 0.252271421051451 0.549432895421409 0.16510475346178 0.359290475169474 0.496310423126462 0.541310540578058 0.337665220513112 0.367632382373593 0.748581844177913 0.543989600747713 0.502769973974892 0.364880666284435 0.615552846750291 0.608834109534426 0.611095555461376 0.384447153249709 0.391165890465574 0.388904444538624 293
12002 636317 2 0.05 0 1e-04 0.4 60 "IP" 0.254743372513544 0.54392892616408 0.17093307528741 0.364832838984703 0.49038884810908 0.532741391538331 0.346535796909354 0.376366841110097 0.745132220622623 0.536493792971903 0.517468872196764 0.372497842955493 0.998011206648486 0.998050350568561 0.998036989752758 0.00198879335151452 0.00194964943143904 0.00196301024724179 1245
12003 1224604 3 0.05 0 1e-04 0.4 60 "IP" 0.252549580815184 0.544594212746434 0.169003738843533 0.364138587927409 0.495872903712345 0.540119076325602 0.338993151808762 0.368896114011616 0.748422484527528 0.54158764922875 0.507996890652295 0.367333224197889 0.864072204003631 0.821820318645488 0.8360708237681 0.135927795996369 0.178179681354512 0.1639291762319 1855
12004 619026 4 0.05 0 1e-04 0.4 60 "IP" 0.253562911628175 0.542710597734202 0.171190434399884 0.366004807437741 0.490473274606841 0.534482178652431 0.34410617001495 0.374575783869265 0.744036186235016 0.537237909785905 0.515296604414833 0.371704802314383 0.888153710869409 0.87704485470045 0.880826516974583 0.111846289130591 0.12295514529955 0.119173483025416 2212
12005 675015 5 0.05 0 1e-04 0.4 60 "IP" 0.25179975490886 0.540409691436393 0.171721515835965 0.368391426779771 0.490953534679903 0.531053661971533 0.349648116340609 0.378051068424927 0.742753289588762 0.534172505920557 0.521369632176574 0.374830658059181 0.999159809792965 0.998569252967329 0.998769185079761 0.00084019020703546 0.00143074703267084 0.00123081492023874 1012
12006 727183 1 3 0 1e-04 0.4 60 "IP" 0.260575365813716 0.563534076344657 0.159693933514001 0.345099643896057 0.485732783485505 0.537031871199703 0.338527978690065 0.372324548013011 0.746308149299221 0.545680652477562 0.498221912204066 0.363440736392184 0.802093788119884 0.443326611073278 0.568109562626289 0.197906211880116 0.556673388926722 0.431890437373711 1246
12007 722003 2 3 0 1e-04 0.4 60 "IP" 0.256160430510457 0.558285710793658 0.160948448200602 0.350396276824996 0.477571637458937 0.514682060041278 0.367870225887585 0.394866834972621 0.733732067969394 0.528887033524495 0.528818674088188 0.38038144031798 0.999259010013726 0.999589528495618 0.999474929728783 0.000740989986274289 0.000410471504381981 0.000525070271217154 3601
12008 420953 3 3 0 1e-04 0.4 60 "IP" 0.255275397794731 0.558682213607191 0.160044987011513 0.350017669732375 0.489273600813039 0.538074605150535 0.339431712506448 0.371278519963715 0.74454899860777 0.544757410180567 0.499476699517961 0.364384832464634 0.759735117318651 0.424918323090952 0.53937164906649 0.240264882681349 0.575081676909048 0.46062835093351 887
12009 1131427 4 3 0 1e-04 0.4 60 "IP" 0.25972342683144 0.557281131932739 0.164085961173204 0.351368782848447 0.479626480599873 0.526676216246878 0.349611667281337 0.382523245095696 0.739349907431312 0.536822747655867 0.51369762845454 0.372194986770055 0.965043919045339 0.769202337598177 0.837670691191769 0.0349560809546614 0.230797662401823 0.162329308808231 1844
12010 782922 5 3 0 1e-04 0.4 60 "IP" 0.256636005310374 0.560043401108643 0.159832060092112 0.348595765252971 0.479019762496945 0.51592862764005 0.366406632263407 0.393652423502792 0.735655767807319 0.530401721995895 0.526238692355519 0.37887158414786 0.999236499474084 0.998262254250152 0.998599811671395 0.000763500525915676 0.00173774574984795 0.00140018832860479 3165
12011 171493 1 0.05 0.25 1e-04 0.4 60 "IP" 0.255453593035062 0.550626800420955 0.166245719926168 0.358095402819045 0.494107964658788 0.536384292641873 0.343515516280101 0.37269300300095 0.74956155769385 0.541131823070641 0.509761236206268 0.367826799200869 0.999673174429336 0.999518053111311 0.999570807601877 0.000326825570664253 0.000481946888688656 0.00042919239812273 3601
12012 550335 2 0.05 0.25 1e-04 0.4 60 "IP" 0.251678189654279 0.539617956501283 0.172283602037077 0.369176032865329 0.490305950404177 0.529882878553609 0.351080084290743 0.379232633234434 0.741984140058456 0.533123232928708 0.52336368632782 0.375884774264783 0.999686432719776 0.999688349949322 0.999687700548619 0.000313567280223967 0.000311650050677622 0.00031229945138087 3601
12013 857869 3 0.05 0.25 1e-04 0.4 60 "IP" 0.250300590164665 0.542054934394393 0.169383803350968 0.366709962836282 0.495275137571606 0.534515253752987 0.347210541504022 0.374573135049414 0.74557572773627 0.537010192787531 0.516594344854991 0.37197071615135 0.998055967660201 0.997293919080393 0.997549491672194 0.00194403233979865 0.00270608091960675 0.00245050832780586 3523
12014 294353 4 0.05 0.25 1e-04 0.4 60 "IP" 0.255247767642353 0.549049140575133 0.167324820516933 0.35963749991895 0.492996714496859 0.536349195285131 0.342810121846994 0.37273801291984 0.748244482139212 0.540592199127334 0.510134942363927 0.368360772848779 0.997646518814105 0.994641691647216 0.9956648850293 0.00235348118589499 0.00535830835278351 0.00433511497069978 2452
12015 353237 5 0.05 0.25 1e-04 0.4 60 "IP" 0.253766829402553 0.543862641206476 0.170413761958965 0.364909820747104 0.491193462214685 0.533657306750156 0.345735399080033 0.375439934812442 0.744960291617239 0.53706910234152 0.516149161038998 0.371919258122802 0.999626373452404 0.999634015420119 0.999631416010451 0.000373626547595544 0.000365984579881141 0.00036858398954858 3601
12016 250388 1 3 0.25 1e-04 0.4 60 "IP" 0.257567741491947 0.564848060078899 0.156892655027399 0.343789565141425 0.488846360375788 0.5359649287251 0.342221479014605 0.373511804527493 0.746414101867735 0.545370185516018 0.499114134042004 0.363836134465572 0.95542656726372 0.390453027137888 0.584608780010063 0.0445734327362802 0.609546972862112 0.415391219989937 287
12017 518474 2 3 0.25 1e-04 0.4 60 "IP" 0.260301459505756 0.563448875130303 0.159585871104212 0.345193966948958 0.476109352519451 0.515077659239545 0.365776241877018 0.394379345218648 0.736410812025207 0.530997850888674 0.52536211298123 0.378192743738498 0.998423909884019 0.998708623107909 0.99860875236627 0.00157609011598108 0.00129137689209062 0.00139124763372988 289
12018 1098982 3 3 0.25 1e-04 0.4 60 "IP" 0.259725813115663 0.55704331638516 0.16411776949208 0.351600526813764 0.46963699297519 0.508586749118715 0.371717949871366 0.401342978933503 0.729362806090853 0.524649561009877 0.535835719363446 0.384856617586658 0.999709595103713 0.999525061982429 0.999590298340107 0.000290404896286754 0.000474938017570989 0.000409701659893421 3601
12019 129392 4 3 0.25 1e-04 0.4 60 "IP" 0.255552395851048 0.562852469460735 0.157098154314275 0.345721666988835 0.480491598776462 0.520080634047793 0.360993584385794 0.389181001604438 0.736043994627509 0.533972741882499 0.518091738700069 0.375066434601102 0.968493170716035 0.613122404610057 0.735663288077275 0.0315068292839647 0.386877595389943 0.264336711922725 1006
12020 900773 5 3 0.25 1e-04 0.4 60 "IP" 0.257883681921776 0.558692175519151 0.161650768469627 0.350002735873166 0.487731386980795 0.532240298436515 0.346037505754502 0.376804373359662 0.74561506890257 0.540999024244059 0.507688274224129 0.36792994119327 0.895701202798718 0.592016994050296 0.696606103293354 0.104298797201282 0.407983005949704 0.303393896706646 294
12021 198046 1 0.05 0.5 1e-04 0.4 60 "IP" 0.252649146147786 0.543932160838547 0.169574687298388 0.364818378068528 0.494227419926667 0.535946562144852 0.344310911585129 0.373141736527517 0.746876566074454 0.538604212131607 0.513885598883517 0.370371129989442 0.999760492754837 0.999754495785949 0.999756522262561 0.000239507245163071 0.000245504214050878 0.000243477737439316 3601
12022 25359 2 0.05 0.5 1e-04 0.4 60 "IP" 0.2506506665718 0.542985661449626 0.16893635974504 0.365821432100027 0.493742909289724 0.53171981426223 0.350611809171233 0.377384241092394 0.744393575861524 0.535443623236871 0.519548168916272 0.373562025419052 0.998330313234367 0.997961028901445 0.998085161350681 0.0016696867656325 0.00203897109855509 0.00191483864931918 3531
12023 671037 3 0.05 0.5 1e-04 0.4 60 "IP" 0.253836073875626 0.54252995809578 0.17145270772164 0.366241973999333 0.491494081528278 0.533543419853072 0.346138403409663 0.375562984657604 0.745330155403903 0.53654258862752 0.517591111131303 0.372451439867222 0.999482127079084 0.99945297593548 0.999462891560934 0.000517872920916346 0.000547024064520401 0.000537108439066235 3601
12024 1260414 4 0.05 0.5 1e-04 0.4 60 "IP" 0.252081435716038 0.543843669824644 0.169293211410295 0.364898551169525 0.491810713808965 0.531427683084513 0.349730324690393 0.377675919926786 0.743892149525002 0.535554115905001 0.519023536100688 0.373429154733955 0.998439893161083 0.997163918561327 0.997595518006125 0.0015601068389174 0.00283608143867301 0.00240448199387489 412
12025 814236 5 0.05 0.5 1e-04 0.4 60 "IP" 0.252833807237954 0.540650402363318 0.17225745282564 0.368157947046483 0.488498286856364 0.527912991922288 0.352879119313652 0.381215323620678 0.741332094094319 0.532169926625983 0.525136572139292 0.376851188605068 0.999727553239198 0.999657544744283 0.999681374941635 0.000272446760801733 0.000342455255716592 0.000318625058364516 3601
12026 1128225 1 3 0.5 1e-04 0.4 60 "IP" 0.253395471624296 0.556499267343795 0.160572225013969 0.352192960505314 0.479092195604542 0.512936831134167 0.371786737849467 0.396927983759908 0.732487667228839 0.527012047804824 0.532358962863437 0.382477011515275 0.999606508491768 0.999722518397918 0.999682648456409 0.000393491508231828 0.000277481602081501 0.000317351543591457 3601
12027 173149 2 3 0.5 1e-04 0.4 60 "IP" 0.257413718375259 0.555179619653071 0.164145162026647 0.353527608916592 0.474064740867952 0.511829900139951 0.370289331204142 0.398339842783514 0.731478459243211 0.526098500035004 0.534434493230789 0.383593561086458 0.999112738111529 0.983198632287974 0.988764427878344 0.000887261888470809 0.0168013677120263 0.0112355721216558 405
12028 1130892 3 3 0.5 1e-04 0.4 60 "IP" 0.260253614036473 0.562121494137957 0.160549973622986 0.346492152665188 0.477945324560523 0.518142318744015 0.362169033774867 0.391598695201401 0.738198938596996 0.532675392458748 0.522719007397853 0.376695713035966 0.999714493557537 0.999731627745213 0.99972562617287 0.000285506442463186 0.000268372254787419 0.000274373827130165 3601
12029 901837 4 3 0.5 1e-04 0.4 60 "IP" 0.258392440753147 0.559333481605726 0.161448804845456 0.349343890839007 0.473491793100262 0.511549611483504 0.370067585450074 0.398345425885671 0.731884233853409 0.527269977581422 0.53151639029553 0.382228770212175 0.999763932015202 0.999715432893366 0.9997324322665 0.000236067984798019 0.000284567106634108 0.000267567733500484 3601
12030 204192 5 3 0.5 1e-04 0.4 60 "IP" 0.256803660654294 0.557629249672352 0.161747618149825 0.351056118063564 0.478864189161672 0.51646996306456 0.365619593924353 0.393175793358985 0.735667849815966 0.529989446988684 0.527367212074179 0.379343496618603 0.99966726418785 0.999401352343945 0.999493591542771 0.000332735812149817 0.00059864765605504 0.000506408457228728 3601
12031 418184 1 0.05 0 1e-04 0.5 60 "IP" 0.254788195977021 0.551194234762784 0.165437372129742 0.357532582965091 0.494946142227067 0.544649969883848 0.331584649204629 0.364224317031255 0.749734338204088 0.546832545521461 0.497022021334371 0.361992421321102 0.377026665653169 0.362379400568272 0.367352116281811 0.622973334346831 0.637620599431728 0.632647883718189 646
12032 546146 2 0.05 0 1e-04 0.5 60 "IP" 0.250392555749149 0.542207290138141 0.169368359102162 0.366540802070101 0.491934842350658 0.529281551315752 0.353241791631841 0.379861729298357 0.742327398099806 0.533560518224996 0.522610150734003 0.375451705893636 0.998369035660609 0.998994044714314 0.998783625823696 0.00163096433939067 0.00100595528568594 0.0012163741763041 3601
12033 1071405 3 0.05 0 1e-04 0.5 60 "IP" 0.251351398324934 0.544872172942199 0.167971366727986 0.363851821566807 0.493476086509547 0.537845937739379 0.341106670075717 0.37112876957368 0.744827484834481 0.540165588078134 0.509078036803704 0.368725822335793 0.656997277094242 0.616539969781501 0.630178960541883 0.343002722905758 0.383460030218499 0.369821039458117 1010
12034 802447 4 0.05 0 1e-04 0.5 60 "IP" 0.254405289183884 0.542562741412953 0.171793187485119 0.366168482606753 0.487365922808729 0.528515434532117 0.351204467617748 0.380625652775848 0.741771211992613 0.533231997353223 0.522997655102868 0.375771238030192 0.982704429833115 0.981514558647236 0.981921800638055 0.0172955701668855 0.0184854413527641 0.0180781993619454 3192
12035 839592 5 0.05 0 1e-04 0.5 60 "IP" 0.255173936916999 0.539090994521323 0.175070506813368 0.369663211375805 0.486763519484093 0.531337864977875 0.346306134179609 0.377783856440053 0.741937456401092 0.533968792173536 0.521376640992977 0.375027865049661 0.930191518979118 0.918129372328212 0.922273742249948 0.069808481020882 0.0818706276717877 0.0777262577500525 2688
12036 213705 1 3 0 1e-04 0.5 60 "IP" 0.257888845792558 0.556614007967046 0.163397070290474 0.35202976319988 0.489334384704418 0.546072766417122 0.327307598017685 0.363344864091769 0.747223230496976 0.549385374939232 0.490704668308159 0.359781125243382 0.770187828339441 0.205086929457311 0.399914658812113 0.229812171660559 0.794913070542689 0.600085341187887 155
12037 298746 2 3 0 1e-04 0.5 60 "IP" 0.257782401693335 0.555112382377516 0.164382939516807 0.353608579444926 0.471476878544489 0.505604348646798 0.377107747449755 0.403717827580588 0.729259280237825 0.521949553714248 0.541490686966561 0.387174292974271 0.999679538569074 0.998501048726838 0.998914192792314 0.000320461430925825 0.00149895127316243 0.00108580720768576 2926
12038 1114029 3 3 0 1e-04 0.5 60 "IP" 0.258401863174013 0.554867224417011 0.164932235113178 0.3538323786404 0.471076224185947 0.508627707533592 0.372808566996566 0.401289598401394 0.72947808735996 0.523857682742872 0.537740802109745 0.385661789090071 0.980556906765399 0.902611319300589 0.93002921453914 0.019443093234601 0.0973886806994105 0.0699707854608598 2684
12039 465607 4 3 0 1e-04 0.5 60 "IP" 0.260281840966376 0.560969671548499 0.161440085124814 0.347631391434801 0.479412015152619 0.529344017446476 0.346568105888333 0.380427265474076 0.739693856118995 0.539747621050693 0.508008191013147 0.369640773787114 0.750335924629709 0.442666486490099 0.550462577552074 0.249664075370291 0.557333513509901 0.449537422447926 1000
12040 497645 5 3 0 1e-04 0.5 60 "IP" 0.257921869682983 0.564292304732275 0.157474425351218 0.344298082855964 0.483775712099969 0.532210157331142 0.345270527267855 0.377557791899002 0.741697581782953 0.542690158804447 0.502744952619073 0.366696310146697 0.80324422154607 0.41459156294962 0.549155029320889 0.19675577845393 0.58540843705038 0.450844970679111 167
12041 1037156 1 0.05 0.25 1e-04 0.5 60 "IP" 0.249262194091858 0.536335370740494 0.173243461875462 0.372449539512811 0.488466651947436 0.525645810567438 0.356595775092142 0.383528587592745 0.737728846039294 0.529189712312095 0.529839236967604 0.379855082678162 0.997989709495654 0.998427260249957 0.998279647211239 0.00201029050434624 0.00157273975004286 0.0017203527887608 3410
12042 400913 2 0.05 0.25 1e-04 0.5 60 "IP" 0.252151544495801 0.540313630892378 0.172078109684469 0.368488398752026 0.487833017173181 0.525827000939055 0.355769033888367 0.383352047681064 0.739984561668982 0.530660449961173 0.527847143572837 0.378392613796808 0.99960893411704 0.999591629608313 0.999597513171474 0.000391065882959656 0.000408370391686711 0.000402486828525741 3601
12043 1201262 3 0.05 0.25 1e-04 0.5 60 "IP" 0.253289064757188 0.542504603771703 0.171133955168811 0.366257690838241 0.48693759112032 0.525100110189149 0.356348808018573 0.384079131108444 0.740226655877508 0.530909546034648 0.527482763187384 0.37813033902318 0.998457284120795 0.999398818332421 0.999077508924575 0.00154271587920506 0.000601181667579416 0.000922491075425136 3601
12044 453752 4 0.05 0.25 1e-04 0.5 60 "IP" 0.252198913333642 0.54055935296231 0.171899598993617 0.368207475865096 0.488311579859614 0.526233472415954 0.355534399124905 0.382935639843822 0.740510493193256 0.53101281667309 0.527433998118523 0.378021937927668 0.999596165450265 0.99963155175759 0.999619526065132 0.000403834549735431 0.000368448242410022 0.000380473934868256 3601
12045 1174646 5 0.05 0.25 1e-04 0.5 60 "IP" 0.250211825736763 0.537399102675736 0.173024148256854 0.371446442392812 0.491628225428816 0.531845734555062 0.348877766883202 0.377200608855519 0.741840051165579 0.533681158030943 0.521901915140057 0.375298385972058 0.632032272176299 0.594320756529177 0.607030194331221 0.367967727823701 0.405679243470823 0.392969805668779 289
12046 672269 1 3 0.25 1e-04 0.5 60 "IP" 0.255899069753063 0.56012304916172 0.159357918459405 0.348545230765367 0.470534014552808 0.501903400445281 0.383378685219495 0.407801516724162 0.726433084305872 0.520820430069707 0.542736603678901 0.388549396667748 0.999679960646982 0.999594267209252 0.999624171493406 0.000320039353017875 0.000405732790747562 0.000375828506593996 3601
12047 272969 2 3 0.25 1e-04 0.5 60 "IP" 0.261201620579616 0.558905902949207 0.16362961343687 0.349775484188992 0.481510657365374 0.531677880029329 0.343829105285254 0.377924857564471 0.74271227794499 0.540712413519547 0.507458718722124 0.368587127589449 0.961348121881743 0.36367879655753 0.573077210791217 0.038651878118257 0.63632120344247 0.426922789208783 282
12048 820778 3 3 0.25 1e-04 0.5 60 "IP" 0.254952474338432 0.55892541884407 0.159666406115434 0.349747934365292 0.469233707491684 0.49957925560652 0.386268923394114 0.410123488089946 0.724186181830117 0.518816783844085 0.545935329509549 0.390554205301337 0.999591647216368 0.997552792720527 0.998263659452092 0.000408352783631591 0.00244720727947267 0.00173634054790835 3524
12049 390630 4 3 0.25 1e-04 0.5 60 "IP" 0.262473870430328 0.557960344748705 0.165120389596894 0.350753792057761 0.460380172698086 0.497678035700637 0.382647387545828 0.41230046818405 0.722854043128415 0.517833001303827 0.547767777142723 0.391725858146894 0.999630663245301 0.999642114646771 0.999637995832709 0.000369336754698594 0.000357885353229252 0.000362004167291531 3601
12050 684629 5 3 0.25 1e-04 0.5 60 "IP" 0.256989670434694 0.554897467288362 0.163978461904068 0.353742697214268 0.467859366228414 0.502813238895088 0.380171648304552 0.407196338332634 0.724849036663108 0.519946581418183 0.54415011020862 0.389615647336669 0.999699527718842 0.999465984994822 0.999548127142157 0.00030047228115829 0.000534015005177619 0.000451872857842585 3601
12051 942130 1 0.05 0.5 1e-04 0.5 60 "IP" 0.253696761979734 0.538740427445224 0.174355985580964 0.370053448697665 0.484978110583983 0.524974945660427 0.355090371508703 0.384191009383411 0.738674872563717 0.529610704753608 0.529446357089668 0.379429850295321 0.997636802506898 0.994517831816171 0.99558679862379 0.00236319749310199 0.00548216818382919 0.00441320137620967 2330
12052 611701 2 0.05 0.5 1e-04 0.5 60 "IP" 0.254123619691969 0.54170004330122 0.172350189950988 0.36708007287494 0.48654548562924 0.52703772676347 0.35300952504423 0.382125999592717 0.740669105321209 0.531962899328942 0.525359714995218 0.377071805385258 0.999642030910721 0.999634372950167 0.999636994571172 0.000357969089278561 0.000365627049833498 0.000363005428827537 3601
12053 223786 3 0.05 0.5 1e-04 0.5 60 "IP" 0.254730880551706 0.540621590731735 0.173570077517012 0.368129232433959 0.486578688699726 0.527326603887142 0.352493242726785 0.381838640700354 0.741309569251432 0.531804893862707 0.526063320243796 0.377220432785774 0.999736233845175 0.999706631961234 0.999716784119876 0.000263766154824777 0.000293368038766216 0.000283215880124188 3601
12054 647029 4 0.05 0.5 1e-04 0.5 60 "IP" 0.253498507264844 0.53911402295634 0.173902336755755 0.369667105501154 0.48579690357912 0.526163190400468 0.353796643467535 0.382999325724705 0.739295410843964 0.530518407201491 0.52769898022329 0.378515573733244 0.999279216759237 0.999197613030876 0.999225540203893 0.000720783240762693 0.000802386969123863 0.000774459796106855 3601
12055 297558 5 0.05 0.5 1e-04 0.5 60 "IP" 0.254267659532462 0.535887704973522 0.177048020469199 0.372897689182612 0.483081096498591 0.525381524421231 0.353037806536463 0.383782981950668 0.737348756031052 0.528940104417294 0.530085827005662 0.380095607191775 0.999529105386197 0.999186534557421 0.999304490390059 0.000470894613802515 0.000813465442578967 0.000695509609940878 3601
12056 521993 1 3 0.5 1e-04 0.5 60 "IP" 0.256611328168868 0.560514154189131 0.159491111009827 0.348125313677999 0.468780171203829 0.500487859169008 0.384791596225479 0.409564781362994 0.725391499372697 0.520068477295236 0.544282707235306 0.389525263471537 0.999677348158603 0.998936097267249 0.999195887084689 0.000322651841396699 0.00106390273275146 0.000804112915311163 3601
12057 875373 2 3 0.5 1e-04 0.5 60 "IP" 0.256035294126747 0.551233460132683 0.166204992427516 0.357514660188522 0.468940410038344 0.501469085274265 0.382237684459685 0.407872579007707 0.724975704165091 0.517887623164833 0.548442676887201 0.391258482494245 0.998987050450244 0.993524599846669 0.995437443902275 0.0010129495497564 0.00647540015333139 0.00456255609772531 2571
12058 609683 3 3 0.5 1e-04 0.5 60 "IP" 0.257621739711384 0.557983068039564 0.162009261642622 0.350692548612374 0.469335574869679 0.502866591645967 0.381066849684715 0.407197967932351 0.726957314581063 0.520948714131846 0.543076111327337 0.388664252745032 0.999737824717017 0.999700069822021 0.999713337101561 0.000262175282983164 0.000299930177979458 0.000286662898439235 3601
12059 197101 4 3 0.5 1e-04 0.5 60 "IP" 0.260867443776941 0.551897383221267 0.168871443361712 0.356790071473172 0.462529662516969 0.500898064352405 0.37867784902893 0.40911372641526 0.72339710629391 0.51796083975382 0.547549292390642 0.391610609425781 0.999689205540679 0.986706459598184 0.99135193045485 0.000310794459321172 0.0132935404018156 0.00864806954515021 1844
12060 987650 5 3 0.5 1e-04 0.5 60 "IP" 0.262621287018871 0.558317573944363 0.16497201494518 0.350345294494174 0.461029095511564 0.499032860965661 0.380851111829172 0.411014894180555 0.723650382530435 0.518837285000343 0.545823126774352 0.390751518651985 0.999615794482723 0.998167289858158 0.998688189859261 0.000384205517277025 0.0018327101418416 0.0013118101407394 2812
12061 556787 1 0.05 0 1e-04 0.6 60 "IP" 0.245494557149892 0.523924687639572 0.180600689072097 0.384983444265557 0.483551983545111 0.51676878005942 0.367439204695449 0.392463016760266 0.729046540695004 0.519136450102152 0.548039893767546 0.389987607634972 0.993594196238531 0.993144266049671 0.993295623734058 0.00640580376146912 0.00685573395032918 0.00670437626594155 3406
12062 767069 2 0.05 0 1e-04 0.6 60 "IP" 0.257067634500692 0.553143640005972 0.165398931835873 0.35558533479381 0.494786942440963 0.545419924478979 0.330376039244758 0.363454967444634 0.751854576941655 0.548002482736253 0.495774971080631 0.36082372331011 0.380340052356957 0.372652405871172 0.375277724065345 0.619659947643043 0.627347594128828 0.624722275934655 766
12063 270843 3 0.05 0 1e-04 0.6 60 "IP" 0.248901095488272 0.529155068599924 0.178814769358474 0.379674842819061 0.48301764984564 0.521157519246635 0.360000060845943 0.388021335455916 0.731918745333912 0.523836370363672 0.538814830204418 0.385225244996602 0.895278448247868 0.885989610726441 0.889144945991606 0.104721551752132 0.114010389273559 0.110855054008394 2565
12064 333980 4 0.05 0 1e-04 0.6 60 "IP" 0.247509364669419 0.530017594402202 0.177025686953747 0.378785172976622 0.481407873402115 0.515822806043175 0.367347722262311 0.39343903956436 0.728917238071534 0.520538197683503 0.544373409216057 0.388570765927849 0.999426289610406 0.999432466711465 0.999430373740528 0.000573710389594427 0.000567533288535174 0.000569626259472002 3601
12065 554536 5 0.05 0 1e-04 0.6 60 "IP" 0.258759827722165 0.551248175550543 0.167902152215438 0.357461076833199 0.492400973357404 0.545280713921821 0.328931246718703 0.363607266157513 0.751160801079569 0.547282613706157 0.496833398934141 0.361544910875513 0.3177596648321 0.322903976236596 0.321133413692936 0.6822403351679 0.677096023763404 0.678866586307065 419
12066 1289184 1 3 0 1e-04 0.6 60 "IP" 0.255453291576929 0.557674249169994 0.16089165459347 0.351022332925352 0.488147407715035 0.537946082848548 0.339177468258671 0.371710175222413 0.743600699291964 0.544256301899658 0.500069122852141 0.365092271628739 0.477367932117689 0.192416676489932 0.290063846160396 0.522632067882311 0.807583323510068 0.709936153839604 286
12067 968721 2 3 0 1e-04 0.6 60 "IP" 0.258775803666115 0.559631254858463 0.161525074843407 0.348997579594748 0.48773878592708 0.543081213418912 0.330836756864581 0.366351667758518 0.746514589593195 0.548472425182259 0.492361831707988 0.360698024969795 0.507162660866974 0.167255660210794 0.284838313696378 0.492837339133026 0.832744339789206 0.715161686303622 168
12068 817160 3 3 0 1e-04 0.6 60 "IP" 0.255644355078103 0.556432074342473 0.161890424470148 0.35223765625284 0.461453523354996 0.48864458812404 0.398507522436394 0.421240881554494 0.717097878433099 0.510717338346871 0.560397946906542 0.398774012787051 0.999419216825465 0.999510001901084 0.999477997589102 0.00058078317453507 0.000489998098916118 0.000522002410898191 3601
12069 39586 4 3 0 1e-04 0.6 60 "IP" 0.256778360003924 0.558909336269908 0.160777027744948 0.349743041549825 0.466344666061866 0.499983756194289 0.383788716644594 0.409677413969845 0.723123026065791 0.519171665351411 0.544565744389543 0.390162690754015 0.974169540240853 0.787486046405299 0.85313936793191 0.0258304597591465 0.212513953594701 0.14686063206809 2448
12070 659735 5 3 0 1e-04 0.6 60 "IP" 0.259352829062079 0.563532336375295 0.15893990068756 0.345081754553943 0.487108073987366 0.54248272176263 0.331800927209638 0.367180572180212 0.746460903049445 0.549302472296501 0.490740827897198 0.360021732547916 0.751639428669098 0.21150954209317 0.398692781360121 0.248360571330902 0.78849045790683 0.601307218639879 277
12071 828399 1 0.05 0.25 1e-04 0.6 60 "IP" 0.250172277862377 0.535653443319105 0.174363444048232 0.37311920868089 0.483345548473893 0.518130232908322 0.364967157031837 0.391097127004209 0.73351782633627 0.523969050661491 0.53933060108007 0.385106786203283 0.999465928257502 0.999333462922786 0.999378517755783 0.000534071742498299 0.000666537077214427 0.000621482244217159 3601
12072 408892 2 0.05 0.25 1e-04 0.6 60 "IP" 0.249285325378302 0.534723243417637 0.174496565556609 0.37410531658945 0.481533508406095 0.513836036363138 0.370691710284713 0.395425749727812 0.730818833784397 0.520759686014083 0.545188275841322 0.388358363892596 0.999369451450347 0.998233197818236 0.998619456825055 0.000630548549652934 0.00176680218176397 0.00138054317494541 2086
12073 955275 3 0.05 0.25 1e-04 0.6 60 "IP" 0.252371165368947 0.533122237097586 0.177952158798841 0.375645039449893 0.482280227153977 0.521248463847436 0.359082461874419 0.387963934056958 0.734651392522924 0.525252752903153 0.53703462067326 0.38380923492324 0.999488785017562 0.99942730940583 0.999448392104523 0.00051121498243779 0.000572690594170165 0.000551607895476595 3601
12074 340564 4 0.05 0.25 1e-04 0.6 60 "IP" 0.25278160357529 0.538619346170703 0.173858513360918 0.370233739557989 0.487611403528141 0.529900432160775 0.349265393941298 0.379158332357882 0.740393007103432 0.532814403081724 0.523123907302215 0.376175573163113 0.657581601337944 0.582828003930464 0.608315161490329 0.342418398662056 0.417171996069536 0.391684838509671 406
12075 75971 5 0.05 0.25 1e-04 0.6 60 "IP" 0.252314405588326 0.538840650256951 0.173352532003255 0.369857621201328 0.484413774184221 0.522116928517954 0.35931890242216 0.387093001776827 0.736728179772547 0.527708178622286 0.532671434425415 0.381330430225715 0.994843620848657 0.991016109058787 0.992323702163753 0.00515637915134301 0.00898389094121299 0.0076762978362475 2327
12076 129028 1 3 0.25 1e-04 0.6 60 "IP" 0.259006623522347 0.562539392262109 0.159534426119946 0.346050387574549 0.470048376819815 0.511379627697742 0.368762627288649 0.398692258713407 0.729055000342163 0.528114793337078 0.528297053408595 0.381475346477699 0.976566672523617 0.50215860325259 0.669433719069959 0.0234333274763834 0.49784139674741 0.330566280930041 1124
12077 1303290 2 3 0.25 1e-04 0.6 60 "IP" 0.260587070049492 0.562706394981095 0.160382495585134 0.345911355501085 0.482833612102293 0.531958960652739 0.344162446660348 0.377406953858618 0.743420682151785 0.542053044191229 0.504544942245482 0.367067583522123 0.919186108664739 0.307403656452662 0.520873356630588 0.080813891335261 0.692596343547337 0.479126643369412 525
12078 875620 3 3 0.25 1e-04 0.6 60 "IP" 0.254769279169181 0.557939508736628 0.160319676848706 0.350706553105538 0.461054800997247 0.487437381588604 0.400642645429152 0.422734347539079 0.715824080166428 0.510257758335275 0.560962322277858 0.39942293414974 0.999493875711028 0.999605836157212 0.999566437312793 0.000506124288972475 0.000394163842787887 0.00043356268720696 3601
12079 1258652 4 3 0.25 1e-04 0.6 60 "IP" 0.255399625114839 0.558042716782802 0.160533231955787 0.350617842515315 0.457603568617826 0.487260988896549 0.398876783424783 0.422911299486051 0.713003193732665 0.510201978574685 0.55941001538057 0.399482865341276 0.992445051981836 0.835887202030587 0.891326673653981 0.0075549480181642 0.164112797969413 0.108673326346019 2559
12080 1268523 5 3 0.25 1e-04 0.6 60 "IP" 0.254860963997245 0.554821889959143 0.162778980132865 0.353841952576527 0.461549672994015 0.493316328376152 0.391659737972561 0.416957941127561 0.71641063699126 0.513311471565441 0.554438718105426 0.396440073967993 0.986770299282593 0.796770234161893 0.863717718934661 0.0132297007174066 0.203229765838107 0.136282281065339 2321
12081 482911 1 0.05 0.5 1e-04 0.6 60 "IP" 0.250212832627107 0.533967265682433 0.1757295395992 0.374855036451179 0.483791231233424 0.518634239188686 0.364483846727854 0.390598284120828 0.734004063860531 0.52374619830305 0.540213386327054 0.385349325038337 0.999729428781488 0.999712940229465 0.999718547539054 0.000270571218512398 0.000287059770534883 0.000281452460945602 3601
12082 103214 2 0.05 0.5 1e-04 0.6 60 "IP" 0.248991876293224 0.534454073105514 0.174576963122726 0.374313276726261 0.484710548066286 0.519209471566069 0.364243667704329 0.39001169707451 0.73370242435951 0.524260049614082 0.538820630827056 0.384810351577019 0.999706252703208 0.999706236653197 0.999706242087425 0.000293747296792353 0.000293763346802571 0.000293757912574539 3601
12083 394932 3 0.05 0.5 1e-04 0.6 60 "IP" 0.254092932112641 0.535632384444886 0.177106729769833 0.3731341058764 0.48192905202633 0.522119607744596 0.357468454662473 0.387089826011989 0.736021984138971 0.526699481567995 0.534575184432306 0.382359712330575 0.999758419671173 0.999706561813933 0.999724428845294 0.000241580328826926 0.000293438186067226 0.000275571154706184 3601
12084 134931 4 0.05 0.5 1e-04 0.6 60 "IP" 0.246686139818573 0.527101375483923 0.178797016355034 0.381717290381401 0.479380140852839 0.512753353423659 0.370874060651176 0.396509498105316 0.726066280671412 0.517522746755295 0.54967107700621 0.391592177239859 0.999709607647579 0.999698439206784 0.999702225339962 0.000290392352420597 0.000301560793215621 0.000297774660038373 3601
12085 489530 5 0.05 0.5 1e-04 0.6 60 "IP" 0.248231543401578 0.535136442930986 0.17345290300137 0.373625487525409 0.486421053174358 0.519973972990783 0.364250739726643 0.389251647847012 0.734652596575936 0.524984508105789 0.537703642728013 0.38408762850292 0.999746363806931 0.999723495979851 0.999731205118457 0.000253636193069367 0.000276504020149038 0.000268794881542497 3601
12086 1026857 1 3 0.5 1e-04 0.6 60 "IP" 0.254489037703501 0.557316481932117 0.160595824512183 0.351321286700728 0.460894737760809 0.487731132612486 0.400017298612508 0.4223741441537 0.71538377546431 0.510287774525191 0.560613123124691 0.399342824262635 0.999639629439503 0.968550691531636 0.97948643742513 0.000360370560496856 0.0314493084683638 0.0205135625748698 3168
12087 569942 2 3 0.5 1e-04 0.6 60 "IP" 0.256118284192757 0.561035033127911 0.158804042456011 0.347589928619214 0.469981750411917 0.501774284696804 0.383354127816261 0.408086115281857 0.726100034604674 0.52099191570081 0.542158170272272 0.388470885834864 0.98187544212196 0.531940139693829 0.68916730224418 0.0181245578780402 0.468059860306171 0.31083269775582 1127
12088 738032 3 3 0.5 1e-04 0.6 60 "IP" 0.259465659183657 0.563881351049353 0.158740786656469 0.344720079217971 0.448555881842378 0.475886833257257 0.410597320551234 0.434521192477599 0.708021541026035 0.504612435271454 0.569338107207703 0.405209151500899 0.99972127661395 0.999655372752701 0.999679183196674 0.00027872338604997 0.00034462724729879 0.00032081680332608 3601
12089 338694 4 3 0.5 1e-04 0.6 60 "IP" 0.255264455347662 0.556620628663979 0.161629478215499 0.352044121419169 0.466207588725591 0.497178853367173 0.388467444894111 0.413040191385616 0.721472044073254 0.516552924907054 0.55009692310961 0.393162697297831 0.993289842578424 0.726333133728572 0.819924017050544 0.00671015742157612 0.273666866271428 0.180075982949456 771
12090 885889 5 3 0.5 1e-04 0.6 60 "IP" 0.256216990422743 0.560219781139213 0.159448703869564 0.348434622466971 0.46083748267804 0.488250403615635 0.398867547970038 0.421625162285764 0.717054473100783 0.511593795885813 0.558316251839602 0.397887087926122 0.999682872764484 0.997391750828152 0.998200732372457 0.000317127235515789 0.00260824917184778 0.00179926762754274 768
12091 1112789 1 0.05 0 1e-04 0.7 60 "IP" 0.250379727307921 0.534185896402336 0.175719088633919 0.374609957396507 0.481136383274563 0.517457111482505 0.364616164001079 0.391733095247981 0.731516110582484 0.523051592462129 0.540335252634999 0.38600660564474 0.866713074239833 0.869857391363679 0.868784052831281 0.133286925760167 0.130142608636321 0.131215947168719 2326
12092 95147 2 0.05 0 1e-04 0.7 60 "IP" 0.254996779030835 0.545159925281054 0.170296253160986 0.363601328883279 0.491232244324178 0.540867817737892 0.335131803770173 0.368039475885585 0.746229023355012 0.542296893846742 0.505428056931159 0.366561265568833 0.411489337889481 0.394430870085729 0.400256240088767 0.588510662110519 0.605569129914271 0.599743759911233 767
12093 960007 3 0.05 0 1e-04 0.7 60 "IP" 0.255248565984728 0.547349730308157 0.168712849281433 0.36142497352716 0.489717645747745 0.538012125933623 0.338388921430841 0.37093857831442 0.744966211732473 0.541150415976483 0.507101770712274 0.367741278886592 0.423519393318524 0.393633085455342 0.403857830925991 0.576480606681476 0.606366914544658 0.596142169074009 527
12094 990219 4 0.05 0 1e-04 0.7 60 "IP" 0.246916846165662 0.529971033422842 0.176662355144576 0.378820344969893 0.484403303762172 0.52047460949168 0.362215285622776 0.388716144233917 0.731320149927834 0.523627712675438 0.538877640767352 0.385430265162344 0.827546923336137 0.830800784642088 0.82970366267548 0.172453076663863 0.169199215357912 0.17029633732452 2343
12095 286883 5 0.05 0 1e-04 0.7 60 "IP" 0.257510778333581 0.555240393722848 0.164042046251478 0.353394194689377 0.495208034778288 0.548297361405942 0.326403968579197 0.360545190581627 0.752718813111869 0.550617953952916 0.490446014830675 0.358154840877225 0.323959211689102 0.317352849401668 0.319610645928374 0.676040788310898 0.682647150598332 0.680389354071626 647
12096 571679 1 3 0 1e-04 0.7 60 "IP" 0.257982393230423 0.553512081790215 0.165731547767683 0.355225442952419 0.441951200551514 0.468096576587378 0.41834260901021 0.442119026513377 0.699933593781937 0.496164185617752 0.584074156777893 0.413566978351553 0.999570786062457 0.99952370893211 0.999540810195841 0.000429213937542609 0.000476291067890441 0.000459189804158934 3601
12097 394627 2 3 0 1e-04 0.7 60 "IP" 0.256900950618701 0.561729652781241 0.158733921833913 0.346880770557776 0.476437350075322 0.51928874390359 0.361128402208248 0.390742650502666 0.733338300694023 0.533087257330337 0.51986232404216 0.376484555986948 0.878291555790278 0.400666031268009 0.566971103322439 0.121708444209722 0.599333968731991 0.433028896677561 1125
12098 685562 3 3 0 1e-04 0.7 60 "IP" 0.261041284514241 0.562972632981334 0.160360015952614 0.345613579780409 0.485663029103522 0.544286792703021 0.328424633807166 0.365642466184012 0.746704313617763 0.550399165189106 0.48878464975978 0.359090165867383 0.474470520670244 0.116968398541695 0.241717924833134 0.525529479329756 0.883031601458305 0.758282075166866 276
12099 1106233 4 3 0 1e-04 0.7 60 "IP" 0.257821210648311 0.556696880171314 0.163186308558428 0.351993461088266 0.473261222100371 0.51993161113662 0.357767622192506 0.389975955115545 0.731082432748682 0.531957321305156 0.520953930750934 0.377556815235572 0.77518161838546 0.368742075382826 0.511312189449006 0.22481838161454 0.631257924617174 0.488687810550994 168
12100 964038 5 3 0 1e-04 0.7 60 "IP" 0.254481030828767 0.555108961099698 0.162256244387462 0.35354602119023 0.491403472679116 0.543364292506677 0.332270770408547 0.365758352214009 0.745884503507883 0.547082793136876 0.494527014796009 0.361889021635453 0.338916355614645 0.146459569881741 0.212015502618718 0.661083644385355 0.853540430118259 0.787984497381282 167
12101 756725 1 0.05 0.25 1e-04 0.7 60 "IP" 0.246688495245763 0.523256316466046 0.18195596303303 0.385596758233127 0.476702812052691 0.50936445356274 0.374464332320999 0.399923875606622 0.723391307298454 0.51400871287067 0.556420295354028 0.395133929498935 0.999464752937592 0.999477494802428 0.999473159029821 0.000535247062408406 0.000522505197571753 0.000526840970178533 3601
12102 1047871 2 0.05 0.25 1e-04 0.7 60 "IP" 0.250527202896354 0.524620586619987 0.18365224531661 0.384251236779867 0.475184623460496 0.512794979933154 0.367538435206871 0.39647080087357 0.725711826356851 0.516806243254794 0.551190680523481 0.392325741048229 0.947871452109438 0.950515679536127 0.949604481492702 0.0521285478905623 0.049484320463873 0.0503955185072976 1129
12103 773268 3 0.05 0.25 1e-04 0.7 60 "IP" 0.250095806658502 0.52518967997671 0.182852445166556 0.383657769648661 0.474834529392171 0.510811425499528 0.370587452045112 0.39847529508171 0.724930336050673 0.515673578675422 0.553439897211668 0.393464524131034 0.999634248667623 0.999606777385181 0.999616233649939 0.000365751332376541 0.000393222614818957 0.00038376635006114 3601
12104 485140 4 0.05 0.25 1e-04 0.7 60 "IP" 0.244207079295514 0.52799330758954 0.176264817161048 0.380826286989374 0.479534954227567 0.509408185248837 0.376635982107214 0.399890504461415 0.723742033523081 0.515525472221016 0.552900799268262 0.393615509805529 0.986816418896898 0.981500718151957 0.983288950112 0.013183581103102 0.0184992818480425 0.0167110498880001 3051
12105 150951 5 0.05 0.25 1e-04 0.7 60 "IP" 0.251534468982302 0.529374919482171 0.180434196222134 0.379476995171539 0.476370512049253 0.513417675600739 0.367440769453576 0.395803501785696 0.727904981031555 0.518800830097263 0.54787496567571 0.390295674551254 0.906267463720296 0.885096480488979 0.892393470095419 0.093732536279704 0.114903519511021 0.107606529904581 2205
12106 978704 1 3 0.25 1e-04 0.7 60 "IP" 0.25550260807195 0.556674580397849 0.161794706771437 0.352018123686731 0.486148856611925 0.534651126208183 0.343210726829765 0.375375066658414 0.741651464683875 0.541786444248877 0.505005433601202 0.367809808084624 0.941245802538065 0.145956554438432 0.419263832940353 0.0587541974619354 0.854043445561568 0.580736167059647 158
12107 311965 2 3 0.25 1e-04 0.7 60 "IP" 0.252652507183403 0.55357888801615 0.162239010508306 0.355128798430872 0.488547837490822 0.532344554206045 0.347292457919708 0.376963494868027 0.741200344674225 0.539173175996758 0.509531468428014 0.369941700258898 0.833371532763337 0.296787888896324 0.479114427066438 0.166628467236663 0.703212111103676 0.520885572933562 166
12108 1301518 3 3 0.25 1e-04 0.7 60 "IP" 0.259582470244684 0.55841240421537 0.162993681180777 0.350268123081504 0.45639268598845 0.490828068686094 0.391511793082497 0.419153982106842 0.715975156233134 0.513059523353442 0.554505474263274 0.396496539391389 0.964955186416335 0.719110989291882 0.807272297820758 0.035044813583665 0.280889010708118 0.192727702179242 2202
12109 591779 4 3 0.25 1e-04 0.7 60 "IP" 0.257800872110329 0.563492584729454 0.157960806727422 0.345144626966092 0.474373240579448 0.517436614295888 0.362605807357576 0.392537955015492 0.732174112689777 0.532391824707671 0.520566614084998 0.377153497205143 0.95761580986274 0.369197893871456 0.574976406040686 0.0423841901372603 0.630802106128544 0.425023593959314 1004
12110 263574 5 3 0.25 1e-04 0.7 60 "IP" 0.259443597217139 0.559482863999523 0.162039725384189 0.349167356178139 0.47926763801439 0.527138493441384 0.349957231414815 0.382800743142043 0.738711235231529 0.537778456440704 0.511996956799004 0.371738946892454 0.902695046150819 0.262978126596758 0.486682931280498 0.097304953849181 0.737021873403242 0.513317068719502 526
12111 1123696 1 0.05 0.5 1e-04 0.7 60 "IP" 0.246512152307335 0.528820877238154 0.177331801312749 0.379987036751932 0.480438491446438 0.511804342201848 0.373303631911385 0.39746925451163 0.726950643753773 0.517431783869122 0.550635433224134 0.391687726179338 0.999747680433969 0.999702276370259 0.99971763163191 0.000252319566030816 0.000297723629741412 0.000282368368090255 3601
12112 680356 2 0.05 0.5 1e-04 0.7 60 "IP" 0.246514406534637 0.520427836861356 0.18416444133708 0.388468680881828 0.475431461575282 0.509344554266528 0.373448236351196 0.399939583133819 0.721945868109919 0.513054584942278 0.557612677688276 0.396099308980864 0.998672566143942 0.997833851080786 0.998119753840776 0.00132743385605837 0.00216614891921437 0.00188024615922358 3601
12113 505122 3 0.05 0.5 1e-04 0.7 60 "IP" 0.24989363794444 0.528764415925212 0.179807856120288 0.3800521438438 0.475339222184151 0.51019389898696 0.372054001940951 0.399106834218917 0.72523286012859 0.516430914255402 0.551861858061239 0.392707106814782 0.999697964066072 0.999605025631414 0.999636954871584 0.00030203593392801 0.000394974368586047 0.000363045128416436 3601
12114 1292601 4 0.05 0.5 1e-04 0.7 60 "IP" 0.24632449210632 0.531537194702241 0.174976224408408 0.37727441767874 0.480665454369962 0.510667305893495 0.375329350538398 0.398623300233824 0.726989946476282 0.517537930986419 0.550305574946806 0.391594865778086 0.999134216564466 0.998952787915829 0.999014051982234 0.000865783435534277 0.00104721208417064 0.00098594801776631 2214
12115 319651 5 0.05 0.5 1e-04 0.7 60 "IP" 0.245200118744713 0.526338233304855 0.17839585057881 0.382491572755405 0.47580644014123 0.506471902080382 0.378617463076147 0.402839740368649 0.721006558885943 0.513044059579261 0.557013313654957 0.396108116312701 0.999658827898026 0.999556139107904 0.999590948001167 0.00034117210197447 0.000443860892096233 0.000409051998833021 3601
12116 570603 1 3 0.5 1e-04 0.7 60 "IP" 0.257121036719206 0.560323785881914 0.159934026410086 0.348326857275056 0.448086132657223 0.47174352657744 0.417528000523498 0.438840939459894 0.705207169376429 0.500468493191685 0.577462026933584 0.409492493951222 0.999718274279439 0.996890440805082 0.997906733262686 0.000281725720561234 0.00310955919491844 0.00209326673731406 1013
12117 297374 2 3 0.5 1e-04 0.7 60 "IP" 0.256538978550347 0.560383584096766 0.159508524649079 0.348257552279116 0.448223143395684 0.471369234432751 0.417906030414182 0.43877987476709 0.704762121946032 0.50020865300449 0.577414555063262 0.409452740036845 0.999208352400985 0.997320586158586 0.99799750788736 0.000791647599014598 0.00267941384141375 0.00200249211263957 895
12118 1223623 3 3 0.5 1e-04 0.7 60 "IP" 0.258865660542548 0.563581781846201 0.158569037461337 0.345056067070872 0.441388982460112 0.465292154335327 0.423226129658186 0.445340544569683 0.70025464300266 0.497250984567325 0.581795167119523 0.412735569083134 0.999772707854218 0.999655914392891 0.999698397934834 0.000227292145782418 0.000344085607109337 0.000301602065165566 3601
12119 615628 4 3 0.5 1e-04 0.7 60 "IP" 0.26442360382707 0.559082843649447 0.16553034424484 0.349561781348957 0.459205354230388 0.50042404836014 0.377485304800554 0.409926745315739 0.723628958057458 0.520123807768408 0.543015649045394 0.389657143742885 0.980795154930703 0.34595484006653 0.575946521015178 0.0192048450692968 0.65404515993347 0.424053478984822 171
12120 465259 5 3 0.5 1e-04 0.7 60 "IP" 0.256325378361824 0.552397503552153 0.165500350757598 0.356315131522809 0.456908413341226 0.486352349930616 0.398837561663605 0.423527600375557 0.71323379170305 0.507954082546945 0.564337912421203 0.401545787267619 0.972133380597622 0.713602407075734 0.805496732539432 0.0278666194023784 0.286397592924266 0.194503267460568 2090
12121 479616 1 0.05 0 1e-04 0.8 60 "IP" 0.253710213776355 0.551404316907522 0.164604298724739 0.357343509737001 0.496354178930732 0.54696242703361 0.329179646774263 0.361843401209095 0.750064392707087 0.54841477504621 0.493783945499003 0.360372263299717 0.251647608637453 0.237216273542935 0.242094028269245 0.748352391362547 0.762783726457065 0.757905971730755 407
12122 907405 2 0.05 0 1e-04 0.8 60 "IP" 0.25232584046081 0.54091941142362 0.171753466295126 0.367789703117419 0.487525217810918 0.529843558823355 0.349759371289842 0.379222550730602 0.739851058271729 0.533534434623095 0.521512837584969 0.375412272236472 0.682805817763583 0.64897302217922 0.660492577871269 0.317194182236417 0.35102697782078 0.339507422128731 1731
12123 492609 3 0.05 0 1e-04 0.8 60 "IP" 0.24855752918133 0.526203101922431 0.180929375472832 0.382595102020048 0.470308527600378 0.503018373447203 0.380080005562825 0.406344441374761 0.718866056781708 0.510792185406198 0.561009381035657 0.398381252009516 0.999188070898513 0.998781461454721 0.998921519462558 0.000811929101487058 0.00121853854527938 0.00107848053744195 3601
12124 589480 4 0.05 0 1e-04 0.8 60 "IP" 0.252975566179037 0.548161468179954 0.166611166479569 0.360454121428253 0.489048250351142 0.537109587601229 0.339560856463483 0.371804582253697 0.742023816530179 0.540772002302038 0.506172022943052 0.368042853332982 0.37943236772802 0.345007053928322 0.356723877447948 0.62056763227198 0.654992946071678 0.643276122552052 769
12125 580887 5 0.05 0 1e-04 0.8 60 "IP" 0.252582515749769 0.547748136579712 0.166702551416509 0.360939589029761 0.489424386037856 0.535780140481972 0.342264421558338 0.373147321796241 0.742006901787626 0.53975451534502 0.508966972974847 0.369093177810782 0.393962928424032 0.410463992379107 0.404857871594803 0.606037071575968 0.589536007620893 0.595142128405197 884
12126 776855 1 3 0 1e-04 0.8 60 "IP" 0.256082222895301 0.563770399294678 0.156798080229104 0.344837628010837 0.489111738741189 0.540696500573733 0.335947889431548 0.369267154029797 0.745193961636491 0.548153742134611 0.492745969660652 0.361376287997428 0.389268815682114 0.0759458908115657 0.183342737379969 0.610731184317886 0.924054109188434 0.816657262620031 157
12127 171697 2 3 0 1e-04 0.8 60 "IP" 0.256820650135913 0.56329678776963 0.157557821535361 0.345302265174767 0.487897710017726 0.541383274914045 0.334505514143313 0.368596002093798 0.744718360153639 0.548392923250942 0.492063335678674 0.361144154623205 0.314586746497578 0.102546508835448 0.17549596030981 0.685413253502422 0.897453491164552 0.82450403969019 278
12128 140311 3 3 0 1e-04 0.8 60 "IP" 0.25992171141202 0.563177258141373 0.159598825132012 0.345422129155816 0.484882931890898 0.54135715846633 0.332457416906104 0.368657633106865 0.744804643302918 0.548437611485954 0.492056242038115 0.361115765428151 0.633097463528831 0.0984985431307779 0.284635038757821 0.366902536471169 0.901501456869222 0.715364961242179 164
12129 460005 4 3 0 1e-04 0.8 60 "IP" 0.25499841657642 0.56144507525209 0.157778713010414 0.347155453893365 0.488133989614013 0.541766004860079 0.334555174245427 0.368462831594648 0.743132406190433 0.548047736123427 0.492333887255841 0.361657455086985 0.569941311435165 0.101809250117483 0.262161616960564 0.430058688564835 0.898190749882517 0.737838383039436 165
12130 974623 5 3 0 1e-04 0.8 60 "IP" 0.258886643569916 0.56257163929833 0.159392071949692 0.345994026657531 0.48860447715751 0.546161196610864 0.327816619216237 0.364050315544501 0.747491120727426 0.551375926279287 0.48720869116593 0.35830270472518 0.606586625212721 0.0794018797457231 0.26178456565257 0.393413374787279 0.920598120254277 0.73821543434743 119
12131 965312 1 0.05 0.25 1e-04 0.8 60 "IP" 0.248841445204654 0.526722313250272 0.180764318407858 0.382085433696539 0.470368419385019 0.502599928329895 0.380837180032573 0.406727241108759 0.719209864589674 0.51067349711868 0.561601498440431 0.398479717928233 0.999692859064434 0.999625246046369 0.999648545888771 0.000307140935565968 0.000374753953630804 0.000351454111229464 3601
12132 524887 2 0.05 0.25 1e-04 0.8 60 "IP" 0.253589796102949 0.541759626206691 0.171892619414368 0.367110902578709 0.488970389140002 0.532758529347752 0.345716321109933 0.376233458465838 0.742560185242951 0.535735208821583 0.517608940524301 0.373216901400255 0.483715161842571 0.383278721157735 0.417526909825518 0.516284838157429 0.616721278842265 0.582473090174482 170
12133 160088 3 0.05 0.25 1e-04 0.8 60 "IP" 0.245467944641493 0.524173943086916 0.180265938904543 0.384647967583554 0.476083075640768 0.50703185607352 0.377873482002678 0.40227662102816 0.721551020282261 0.512719903493699 0.55813942090722 0.396426894171942 0.949254860547863 0.959771849218043 0.956203849529127 0.0507451394521366 0.0402281507819565 0.043796150470873 2326
12134 382171 4 0.05 0.25 1e-04 0.8 60 "IP" 0.251004841674987 0.5343032929568 0.176078045875443 0.374639407520344 0.490127777863884 0.533988112299607 0.344798494056179 0.37500359819138 0.741132619538871 0.534051101754351 0.520876539931622 0.374925068709651 0.415201352261823 0.380571736845613 0.392299392873831 0.584798647738177 0.619428263154387 0.607700607126169 163
12135 251821 5 0.05 0.25 1e-04 0.8 60 "IP" 0.244821373631276 0.521190772602632 0.182267872995933 0.387691856390426 0.465888880625089 0.494038938232259 0.391848713515563 0.415343445571926 0.710710254256365 0.503055054736384 0.574116586511496 0.406161277952889 0.99725094917745 0.996428656016953 0.996710566488755 0.00274905082254973 0.00357134398304712 0.00328943351124547 288
12136 169242 1 3 0.25 1e-04 0.8 60 "IP" 0.259450556352486 0.559199394825846 0.162358658271858 0.349477744444571 0.481462667988399 0.53193175362707 0.344354982805857 0.378298295053836 0.740913224340884 0.540819816198617 0.506713641077715 0.368906129982124 0.838159684805146 0.114080887645126 0.366850413776372 0.161840315194854 0.885919112354874 0.633149586223627 164
12137 1265686 2 3 0.25 1e-04 0.8 60 "IP" 0.259379419752246 0.55826996518839 0.162946239020706 0.350414340851465 0.482546557253061 0.533777502138226 0.342122028272564 0.376249906984473 0.741925977005307 0.541808567536223 0.50506826729327 0.367779407513068 0.912961661476407 0.155276933729824 0.419402337534072 0.0870383385235932 0.844723066270176 0.580597662465928 177
12138 1013587 3 3 0.25 1e-04 0.8 60 "IP" 0.254129636563169 0.555698839207024 0.161611141159972 0.353010652599406 0.488358242189108 0.536429502278767 0.342044544814491 0.373538743770022 0.742487878752277 0.542575601533911 0.503655685974463 0.366989654933578 0.853116817245716 0.145500561658264 0.387188125710834 0.146883182754284 0.854499438341736 0.612811874289166 167
12139 351449 4 3 0.25 1e-04 0.8 60 "IP" 0.256208868857106 0.55268588470787 0.165273273458083 0.356045613369325 0.48558028021559 0.534880529868286 0.341443092858565 0.374645225271975 0.741789149072697 0.540655819607963 0.506716366316648 0.368611674813519 0.84356289666274 0.177671801088836 0.407136472824739 0.15643710333726 0.822328198911164 0.592863527175261 118
12140 196499 5 3 0.25 1e-04 0.8 60 "IP" 0.256351876544771 0.552464639578247 0.165431280023679 0.356245755264989 0.4870285623552 0.537462468639794 0.339218067741285 0.372383237617033 0.743380438899971 0.542275230721767 0.504649347764964 0.367201184366125 0.843211718791275 0.127739683590693 0.374098622324201 0.156788281208725 0.872260316409307 0.625901377675799 159
12141 352882 1 0.05 0.5 1e-04 0.8 60 "IP" 0.247110353368341 0.525899191669222 0.180137360282619 0.382909865851031 0.471432867844675 0.502404375714216 0.382090027811538 0.407019171894643 0.718543221213016 0.510224065000461 0.562227388094157 0.398994847491872 0.998705267908098 0.997885821920313 0.998166559713447 0.00129473209190184 0.00211417807968693 0.00183344028655259 3601
12142 314527 2 0.05 0.5 1e-04 0.8 60 "IP" 0.245806360661161 0.525861703038843 0.179107358560246 0.382937557649798 0.474797274448748 0.504326707957798 0.381417178104751 0.405010155641382 0.720603635109909 0.511460834644318 0.560524536664997 0.397697833595516 0.999623193826959 0.999537395407696 0.999566558717129 0.000376806173041366 0.000462604592304225 0.000433441282870989 3601
12143 535091 3 0.05 0.5 1e-04 0.8 60 "IP" 0.247066384698081 0.526663780509858 0.179477368426625 0.382165068798974 0.470279665720594 0.500064069224168 0.385157854251636 0.409325978712868 0.717346050418675 0.508904917516678 0.56463522267826 0.400298456021355 0.99946707053882 0.99906671249553 0.999203984926987 0.000532929461180345 0.000933287504470376 0.000796015073013399 3601
12144 1221532 4 0.05 0.5 1e-04 0.8 60 "IP" 0.244797266758027 0.523462837562271 0.180370073153356 0.385367919130342 0.473168307950539 0.502860759514423 0.382676266568374 0.406494892354156 0.717965574708566 0.509692554010935 0.56304633972173 0.399488920484188 0.991583212335174 0.985682364311351 0.987687483651244 0.00841678766482631 0.0143176356886492 0.0123125163487559 170
12145 907824 5 0.05 0.5 1e-04 0.8 60 "IP" 0.249443123778642 0.52934199667804 0.179080707781645 0.379425055378402 0.470933302464054 0.503369012017689 0.380025834965044 0.405968393406765 0.720376426242696 0.512049368814008 0.559106542746689 0.397097310963416 0.999729682906633 0.999656291520607 0.999681595970369 0.0002703170933675 0.000343708479393523 0.000318404029630518 3601
12146 923288 1 3 0.5 1e-04 0.8 60 "IP" 0.25549797703336 0.552927664170876 0.164591828941355 0.35579792503618 0.466498624524797 0.499780283753365 0.384427850772635 0.410419262040197 0.721996601558156 0.517131866656711 0.54901967971399 0.392590441548874 0.968986589065103 0.314235602479075 0.544060690401068 0.031013410934897 0.685764397520925 0.455939309598932 414
12147 1006334 2 3 0.5 1e-04 0.8 60 "IP" 0.256429789388199 0.557880504933662 0.161427074778018 0.35078036294525 0.469039282256475 0.502416274722666 0.382021414260302 0.407812813984284 0.725469071644674 0.520510542209916 0.54344848903832 0.389210942085551 0.975565489765089 0.304829569150299 0.539946919201696 0.0244345102349114 0.695170430849701 0.460053080798304 409
12148 711321 3 3 0.5 1e-04 0.8 60 "IP" 0.255752813151634 0.553234326695438 0.164460490104437 0.355467315848576 0.469206594292746 0.504266279745452 0.378707809015957 0.405718830070517 0.72495940744438 0.520387030717121 0.543168299120394 0.389177278571946 0.955024803661693 0.265264910358241 0.506775327727437 0.0449751963383066 0.734735089641759 0.493224672272563 404
12149 1221036 4 3 0.5 1e-04 0.8 60 "IP" 0.258426824774695 0.560606963891424 0.160598266041226 0.34800926848054 0.470659648405065 0.507485100024969 0.374744338908281 0.402771608010707 0.72908647317976 0.524980053005632 0.535342604949507 0.38474161137485 0.973145245955435 0.216504668017976 0.48264441712706 0.0268547540445654 0.783495331982024 0.51735558287294 165
12150 84513 5 3 0.5 1e-04 0.8 60 "IP" 0.255285050479897 0.559957061380516 0.159066560910379 0.34867753813311 0.447931944597294 0.472814740369131 0.416725887443393 0.43799447590898 0.703216995077191 0.500833601667966 0.575792448353771 0.409279939613902 0.986453226401066 0.630789787408208 0.758111292466454 0.0135467735989341 0.369210212591792 0.241888707533546 1975
12151 916330 1 0.05 0 1e-04 0.9 60 "IP" 0.257530956585825 0.55309802234824 0.165744923175465 0.355611145147655 0.493175416805967 0.548441731403748 0.325021774674827 0.360457387611626 0.750706373391792 0.550002457690919 0.490766697850292 0.358832627522435 0.268399406118198 0.22317048858025 0.238676238756854 0.731600593881802 0.77682951141975 0.761323761243146 286
12152 406526 2 0.05 0 1e-04 0.9 60 "IP" 0.249216255797827 0.540629688401309 0.169936841856415 0.368134669911509 0.487878395504636 0.531928149245767 0.347293571391884 0.377038021699272 0.737094651302463 0.534765143635628 0.517230413248299 0.374135161483234 0.438758206340119 0.424970477495385 0.429625412275804 0.561241793659881 0.575029522504615 0.570374587724196 888
12153 1103635 3 0.05 0 1e-04 0.9 60 "IP" 0.253164684319907 0.532868799608714 0.17882841769407 0.375904522072879 0.473987262793414 0.518912290814508 0.357876466188429 0.390231205982691 0.727151947113321 0.523619379508877 0.536704883882499 0.385399065420349 0.634310201084382 0.604685241184006 0.614976073358914 0.365689798915618 0.395314758815994 0.385023926641085 1126
12154 255447 4 0.05 0 1e-04 0.9 60 "IP" 0.252358556429717 0.546797869820555 0.167321699961943 0.36192957877767 0.492230489080131 0.542338398326075 0.334006486983729 0.366487834548922 0.744589045509848 0.543803293267095 0.501328186945672 0.364990614222966 0.317220253775058 0.301897743913573 0.307086946271356 0.682779746224942 0.698102256086427 0.692913053728644 877
12155 42451 5 0.05 0 1e-04 0.9 60 "IP" 0.254505518526475 0.547340189348047 0.168452986351427 0.361408323543203 0.489022881837072 0.540561867561258 0.334736837949613 0.368396842433748 0.743528400363547 0.542823222423126 0.50318982430104 0.366065135602468 0.324389029156617 0.29553096910446 0.305398755455793 0.675610970843383 0.70446903089554 0.694601244544206 758
12156 675919 1 3 0 1e-04 0.9 60 "IP" 0.255840569722475 0.558214316877218 0.160766112940744 0.350475746834248 0.490375444012942 0.546888892392406 0.328404652289018 0.363612303507236 0.746216013735417 0.550382019343039 0.489170765229761 0.359540634074578 0.653195858237261 0.0432835160164274 0.2523727873611 0.346804141762739 0.956716483983573 0.7476272126389 110
12157 1042645 2 3 0 1e-04 0.9 60 "IP" 0.263170348414811 0.565548699490085 0.159713183251721 0.343048277309943 0.486851785755454 0.548214104544787 0.323228296971108 0.361774224330196 0.750022134170265 0.55391864183424 0.482941480222829 0.355612845357621 0.567221945222201 0.0488929051823784 0.230491131707433 0.432778054777799 0.951107094817622 0.769508868292567 117
12158 1191479 3 3 0 1e-04 0.9 60 "IP" 0.259533592667138 0.559368506168741 0.162161829167908 0.349303586579203 0.488188680286005 0.547210029795696 0.325384662469997 0.362559422554056 0.747722272953144 0.551092731557891 0.487546491637904 0.358321360295141 0.420629739644469 0.0533464448885969 0.180701971765072 0.579370260355531 0.946653555111403 0.819298028234928 157
12159 251245 4 3 0 1e-04 0.9 60 "IP" 0.259566442276549 0.563390998638875 0.159161360884902 0.345250789055595 0.485828285795656 0.542464483477247 0.331822076060062 0.367879019726318 0.745394728072205 0.549281715995581 0.490983436944964 0.360506413124147 0.549758378186605 0.0671799109385471 0.23491778471513 0.450241621813395 0.932820089061453 0.76508221528487 160
12160 1297609 5 3 0 1e-04 0.9 60 "IP" 0.260336011274358 0.562885969899197 0.159980346624991 0.345734390301618 0.486362035699966 0.542354213219639 0.331585697719694 0.367624870170326 0.746698046974325 0.549081510200668 0.491566044344686 0.360455841170403 0.513018632225206 0.0647143942215242 0.220683545868385 0.486981367774794 0.935285605778476 0.779316454131615 118
12161 472084 1 0.05 0.25 1e-04 0.9 60 "IP" 0.251625187591793 0.536855622376483 0.174417517901205 0.372041992751147 0.484921356107791 0.526560060805371 0.35301963878687 0.382515201825254 0.736546543699584 0.529977477144966 0.527437156688075 0.379039248252126 0.459410779651071 0.428287503852323 0.43890152611773 0.540589220348929 0.571712496147677 0.56109847388227 1010
12162 994786 2 0.05 0.25 1e-04 0.9 60 "IP" 0.252857392174924 0.534597979525856 0.177207914194406 0.374328608689478 0.487162726575919 0.533837436741507 0.343088550038122 0.375150434668574 0.740020118750844 0.534044651953882 0.520296464232528 0.374923592183182 0.329164628603004 0.298932328797912 0.309261170819458 0.670835371396996 0.701067671202088 0.690738829180542 413
12163 66777 3 0.05 0.25 1e-04 0.9 60 "IP" 0.252172239710978 0.534526753815944 0.176722205469992 0.374359741749558 0.482588945607921 0.525035611894663 0.353783299954484 0.384031365644456 0.734761185318899 0.528200509442842 0.530505505424476 0.380806426904532 0.492883650010582 0.459387541872735 0.470865140244346 0.507116349989418 0.540612458127265 0.529134859755654 766
12164 1054448 4 0.05 0.25 1e-04 0.9 60 "IP" 0.250445252609708 0.53821005760016 0.172637999345943 0.370742054182112 0.488597888696629 0.531808001134674 0.347265426178658 0.377162202505178 0.739043141306338 0.533906714770251 0.5199034255246 0.375058562914598 0.273017256984267 0.236385092457535 0.248784197628715 0.726982743015734 0.763614907542466 0.751215802371285 163
12165 839271 5 0.05 0.25 1e-04 0.9 60 "IP" 0.250864297259206 0.536636844403567 0.174105787023634 0.372280602865071 0.486338626404568 0.527862387956955 0.351962026586585 0.381153945738102 0.737202923663774 0.530726871495915 0.52606781361022 0.378257867775609 0.440041135669769 0.384332926984297 0.403260542065268 0.559958864330231 0.615667073015703 0.596739457934732 645
12166 1221487 1 3 0.25 1e-04 0.9 60 "IP" 0.255877483378512 0.554899927216913 0.163329226446647 0.353827911540398 0.483722809195537 0.531699384029374 0.346575556261499 0.378793378513341 0.73960029257405 0.53921705841674 0.509904782708146 0.370704280171757 0.883518206470975 0.09632038709482 0.36806079923444 0.116481793529025 0.90367961290518 0.63193920076556 160
12167 1232452 2 3 0.25 1e-04 0.9 60 "IP" 0.2562498862012 0.557542842238197 0.16152163095466 0.351134344476883 0.488563169365187 0.539431648838457 0.337640262694144 0.370850393852818 0.744813055566387 0.545225577028546 0.499161893648804 0.364541890570221 0.864167991305622 0.0971445880365556 0.360649122410447 0.135832008694378 0.902855411963444 0.639350877589553 115
12168 139627 3 3 0.25 1e-04 0.9 60 "IP" 0.263611951190296 0.559523301464696 0.164606363114724 0.349167709009661 0.479821105218632 0.537788515098576 0.334249693661484 0.372417979212919 0.743433056408928 0.545007115332024 0.498856056776208 0.364699755190608 0.872618955076628 0.0869577514051257 0.3649388739852 0.127381044923372 0.913042248594874 0.6350611260148 158
12169 428376 4 3 0.25 1e-04 0.9 60 "IP" 0.258346004928227 0.555423734656313 0.164469186381548 0.353264441306076 0.482866970221085 0.536982060107366 0.337885441419817 0.373494315255204 0.741212975149312 0.542962151354477 0.502354627801365 0.366930569338136 0.913959576536084 0.0929222630354167 0.378704314993819 0.0860404234639164 0.907077736964583 0.621295685006181 158
12170 474723 5 3 0.25 1e-04 0.9 60 "IP" 0.25849410874024 0.556888923381075 0.163393860768842 0.351808794649139 0.484158335545057 0.5347319976584 0.34190837358783 0.375733534119575 0.742652444285298 0.541994120670566 0.505302234356672 0.367894521903519 0.879013723539187 0.109870242626478 0.377050367448914 0.120986276460813 0.890129757373522 0.622949632551086 109
12171 218486 1 0.05 0.5 1e-04 0.9 60 "IP" 0.244118011328088 0.523614573424285 0.179733430550911 0.385258560812487 0.481387370885633 0.512694511763839 0.372532887562205 0.396545751191186 0.725505382213722 0.516306062856196 0.552266318113116 0.392812566613128 0.839306754095837 0.682709370294841 0.735312479350946 0.160693245904163 0.317290629705159 0.264687520649054 170
12172 995344 2 0.05 0.5 1e-04 0.9 60 "IP" 0.246220489671801 0.523225614288514 0.181684625050813 0.385687356621376 0.478471118949492 0.511277975165826 0.372660607703235 0.397949171205772 0.724691608621292 0.515228622545355 0.554345232754048 0.393894077238399 0.734006753939919 0.626548977374774 0.662988400296015 0.265993246060081 0.373451022625226 0.337011599703985 778
12173 392062 3 0.05 0.5 1e-04 0.9 60 "IP" 0.245137949586801 0.524684963604128 0.179697822907607 0.384158351307931 0.471119660443146 0.501499664177213 0.383530110162413 0.40795459739458 0.716257610029947 0.509193367653724 0.56322793307002 0.400058060380149 0.94427838932473 0.901860909394504 0.916323192585328 0.0557216106752697 0.0981390906054961 0.0836768074146718 1609
12174 560633 4 0.05 0.5 1e-04 0.9 60 "IP" 0.248310409593728 0.525589089577707 0.181190798976877 0.383268810636215 0.476285390024666 0.511755527217955 0.370142320644866 0.397495796190415 0.724595799618394 0.516379657770381 0.551333119621743 0.392739846928961 0.76012696196872 0.564942529707699 0.631683617143001 0.23987303803128 0.435057470292301 0.368316382856999 169
12175 1107270 5 0.05 0.5 1e-04 0.9 60 "IP" 0.2420869928733 0.520003551012112 0.181239575942118 0.388886866066322 0.474366475002153 0.503306402691528 0.383063324133165 0.406065709713525 0.716453467875453 0.508800910373231 0.564302900075284 0.40041257115292 0.824024942753835 0.745073155601087 0.771678008848284 0.175975057246165 0.254926844398913 0.228321991151716 292
12176 252427 1 3 0.5 1e-04 0.9 60 "IP" 0.259134601631788 0.557047921885182 0.163655661299272 0.351637975254074 0.471287638427248 0.509909748578179 0.371482396732168 0.400473540671636 0.730422240059037 0.525489447412685 0.53513805803144 0.384339017126926 0.968027896431596 0.180040752323616 0.457759764105617 0.0319721035684039 0.819959247676384 0.542240235894383 164
12177 1293973 2 3 0.5 1e-04 0.9 60 "IP" 0.253615826657427 0.555999518889238 0.161136727220589 0.352696059917221 0.473811349767326 0.509036643968425 0.375585306748869 0.401865296831354 0.727427176424753 0.524198978655471 0.536722033969457 0.38599677524191 0.955073332332793 0.144295646286363 0.425268524202085 0.0449266676672074 0.855704353713637 0.574731475797915 160
12178 191559 3 3 0.5 1e-04 0.9 60 "IP" 0.260956016166776 0.55726964827762 0.164733928483089 0.351382226232093 0.469017568150306 0.510373187723341 0.369313687597891 0.4003561019669 0.729973584317082 0.526042671767184 0.53404761608098 0.383996844017593 0.967220969157117 0.165721159063575 0.450509995414103 0.0327790308428831 0.834278840936425 0.549490004585897 164
12179 36 4 3 0.5 1e-04 0.9 60 "IP" 0.255641740626527 0.548739062949782 0.167974399218685 0.359945778459354 0.473745684998706 0.511505369879525 0.370104319679529 0.398611692541976 0.729387425625233 0.523800625109111 0.538078718898214 0.385846107917403 0.922774952717958 0.221421329311684 0.465970714026312 0.0772250472820418 0.778578670688316 0.534029285973688 161
12180 47044 5 3 0.5 1e-04 0.9 60 "IP" 0.255908773681481 0.557764666150302 0.161144190494991 0.350872751016216 0.470013098696671 0.506134818289282 0.377199712371875 0.4045682425292 0.725921872378152 0.523014314454525 0.538343902866866 0.387018052079116 0.96838932639068 0.143959701475013 0.432555125752913 0.0316106736093204 0.856040298524987 0.567444874247087 163
12181 326451 1 0.05 0 1e-04 1 60 "IP" 0.255664437686685 0.555588200444322 0.162692434925162 0.353087730819118 0.49671164348497 0.550830291913937 0.323467813554196 0.357947796261355 0.752376081171654 0.552409713229579 0.486160248479358 0.356334551293081 0.148755748703694 0.121269394907483 0.13060270812119 0.851244251296306 0.878730605092518 0.86939729187881 166
12182 91600 2 0.05 0 1e-04 1 60 "IP" 0.254943099171945 0.554787899375761 0.162878409301291 0.353923101339255 0.495396000957425 0.549762450810687 0.32469531975762 0.359189660258281 0.75033910012937 0.551417490258363 0.487573729058911 0.357454507208003 0.181712294696538 0.145433604147184 0.157751919431446 0.818287705303462 0.854566395852816 0.842248080568554 281
12183 434250 3 0.05 0 1e-04 1 60 "IP" 0.254370895422599 0.555146651630156 0.162120066660986 0.353518112733797 0.497283269709984 0.550106708047396 0.325050779567437 0.358713681761727 0.751654165132582 0.551766443751535 0.487170846228424 0.35700254731295 0.186743012718617 0.146465805020233 0.160086027123801 0.813256987281383 0.853534194979767 0.839913972876199 167
12184 1304349 4 0.05 0 1e-04 1 60 "IP" 0.25940374265325 0.558832153881935 0.162495316183624 0.34986987338179 0.495788626213235 0.552481280651127 0.320395345838724 0.356310134597334 0.755192368866484 0.554605388342197 0.482890662022348 0.354156445825167 0.181155214722481 0.129357981860319 0.14713191505783 0.818844785277519 0.870642018139681 0.85286808494217 161
12185 582300 5 0.05 0 1e-04 1 60 "IP" 0.255576429867354 0.554512199168226 0.163326132256563 0.354151277284447 0.49359314374289 0.545987369320073 0.328930756371694 0.362866377905506 0.749169573610244 0.548811792803158 0.492256888628257 0.359978881563943 0.209350253699995 0.180498413137842 0.190328041071504 0.790649746300005 0.819501586862158 0.809671958928496 290
12186 1207521 1 3 0 1e-04 1 60 "IP" 0.26358294680218 0.568742491920891 0.15758395970712 0.339792930643979 0.483963728896629 0.545356527865559 0.326336743384753 0.365139153591113 0.747546675698809 0.553097398930057 0.483920703091873 0.356754857117611 0.694105175880206 0.0372942641817502 0.268444887942429 0.305894824119794 0.96270573581825 0.731555112057571 112
12187 947950 2 3 0 1e-04 1 60 "IP" 0.257675148919996 0.56350861989557 0.157947248047023 0.345145318517187 0.493005463348019 0.551868101989447 0.322017491465659 0.358203534247801 0.750680612268015 0.555543118388845 0.479964739512682 0.354072968552287 0.496937638023472 0.0284758963668597 0.18919233849434 0.503062361976528 0.97152410363314 0.81080766150566 117
12188 562844 3 3 0 1e-04 1 60 "IP" 0.258134323338005 0.560885353768103 0.160181486964691 0.347754920808849 0.492017555503926 0.552916034960403 0.319679510135552 0.357106883311172 0.750151878841931 0.55539998444821 0.479860997100243 0.35417439072179 0.457148894270558 0.0266377182356532 0.17478749008573 0.542851105729442 0.973362281764347 0.82521250991427 107
12189 50893 4 3 0 1e-04 1 60 "IP" 0.257365288855916 0.56218775157572 0.158734475198357 0.34642450998772 0.489916788318778 0.547033297448511 0.327345627010007 0.363266728247395 0.747282077174694 0.551848062186089 0.486080102208365 0.357911233567208 0.414854368826562 0.0310877780368505 0.163147758518576 0.585145631173438 0.96891222196315 0.836852241481424 105
12190 1055042 5 3 0 1e-04 1 60 "IP" 0.258295586187492 0.558795298431259 0.161861130947794 0.349854881623307 0.489515245095654 0.548508985546777 0.32494750330839 0.361865804656109 0.747810831283146 0.551758913418981 0.486808634256184 0.358055439372985 0.44570268360872 0.0299228291011814 0.1735363282958 0.55429731639128 0.970077170898819 0.8264636717042 108
12191 938032 1 0.05 0.25 1e-04 1 60 "IP" 0.257698139460892 0.539176508031661 0.176820888874321 0.369761423435052 0.483590666019418 0.533430783611725 0.341046841114249 0.375571311826162 0.741288805480311 0.535331380425661 0.51786772998857 0.373650245561122 0.298785499948846 0.194854923395202 0.230949190619899 0.701214500051154 0.805145076604798 0.769050809380101 161
12192 1184391 2 0.05 0.25 1e-04 1 60 "IP" 0.253488761801574 0.543863385349981 0.170203416359272 0.365028277420456 0.494401827179122 0.541250589827808 0.336189965670828 0.367644621327098 0.747890588980696 0.542091957861577 0.5063933820301 0.366802950082511 0.26498725319407 0.214300205507351 0.231471758572482 0.73501274680593 0.785699794492649 0.768528241427518 167
12193 843303 3 0.05 0.25 1e-04 1 60 "IP" 0.255033742824124 0.543853821923681 0.171277735887086 0.365050181086909 0.494274329002957 0.543432308229616 0.332761128623107 0.365446983472247 0.749308071827081 0.543518117235632 0.504038864510192 0.365370686297632 0.278990313044703 0.187732257501311 0.218789016786965 0.721009686955297 0.812267742498689 0.781210983213036 157
12194 314133 4 0.05 0.25 1e-04 1 60 "IP" 0.252581597569861 0.541664973739403 0.171347016524291 0.367270252653673 0.493016926090419 0.541436307386855 0.335248232730968 0.367531172113714 0.745598523660281 0.541462886476947 0.506595249255259 0.367495152807197 0.199066090168485 0.152310394473847 0.168148749469629 0.800933909831515 0.847689605526153 0.831851250530371 113
12195 157222 5 0.05 0.25 1e-04 1 60 "IP" 0.254082742182143 0.541620481548506 0.172436573720141 0.367299733017536 0.487777226058127 0.535430919594393 0.34134678008151 0.373713921964547 0.74185996824027 0.537483218950332 0.51378335380165 0.371587128262764 0.301118661722342 0.174640163902361 0.21791865921645 0.698881338277658 0.825359836097639 0.78208134078355 239
12196 1317325 1 3 0.25 1e-04 1 60 "IP" 0.257957631510759 0.561445180280825 0.159633567720763 0.347246981928681 0.486515513451723 0.538460172406525 0.33823251083076 0.372071373681414 0.744473144962482 0.54591707932878 0.497866078551523 0.364022380550244 0.883699677335745 0.0583116352180693 0.343723619463133 0.116300322664255 0.941688364781931 0.656276380536867 115
12197 1005034 2 3 0.25 1e-04 1 60 "IP" 0.257209347411495 0.551732227150251 0.166575678245509 0.357054798108218 0.481024502524381 0.530923195168808 0.345583190351553 0.379508850935878 0.738233849935876 0.537731490424988 0.512158868597063 0.372165128815599 0.804481703960817 0.106847708781241 0.349441351999239 0.195518296039183 0.893152291218759 0.650558648000761 113
12198 1305323 3 3 0.25 1e-04 1 60 "IP" 0.262207428596403 0.558843554351023 0.164303009592225 0.349834543046405 0.48090627859293 0.535364254894285 0.338715577873869 0.375108324716091 0.743113707189333 0.54317605903554 0.503018587466094 0.366705865291768 0.870876975375505 0.0850354599533411 0.36172307208109 0.129123024624495 0.914964540046659 0.63827692791891 108
12199 843010 4 3 0.25 1e-04 1 60 "IP" 0.25765647477538 0.556768081015316 0.16299464164871 0.35190960467756 0.484078337154384 0.53597941455805 0.340518160526147 0.374735409322917 0.741734811929764 0.542731972934025 0.503512802174857 0.367322482212905 0.90615760616666 0.0583127982824524 0.352395321104979 0.0938423938333401 0.941687201717548 0.647604678895021 109
12200 727036 5 3 0.25 1e-04 1 60 "IP" 0.255861677313028 0.552032514421882 0.16546107751075 0.356706436408734 0.487666612911678 0.538725753386737 0.338177985970362 0.371673175076669 0.743528290224706 0.542984298252393 0.503639063481112 0.366876092203299 0.766035858788507 0.0662646044522429 0.306924341037137 0.233964141211493 0.933735395547757 0.693075658962863 108
12201 647028 1 0.05 0.5 1e-04 1 60 "IP" 0.247323626976684 0.518234542562374 0.186618655769384 0.390708834886349 0.473318379508978 0.50945281733536 0.371804238948954 0.399836378260759 0.720642006485662 0.512408939519944 0.558422894718339 0.396763405858155 0.686309794191401 0.565308528323474 0.606781487426469 0.313690205808599 0.434691471676526 0.393218512573531 406
12202 1187294 2 0.05 0.5 1e-04 1 60 "IP" 0.245885858088426 0.527275369257093 0.178127500614684 0.381633146820511 0.47977936493702 0.512416754540178 0.37179845128058 0.396876675333739 0.725665223025446 0.517326938452304 0.549925951895263 0.391839242827226 0.686116424839398 0.525786831678603 0.579983864887289 0.313883575160602 0.474213168321397 0.420016135112711 120
12203 799418 3 0.05 0.5 1e-04 1 60 "IP" 0.247287116054109 0.518555194339347 0.186307026155775 0.390440644459934 0.472565967974519 0.509224600838244 0.371787497730115 0.400154215978934 0.719853084028628 0.512362995125378 0.55809452388589 0.396886637693579 0.635277937852115 0.484194512444008 0.536022993701739 0.364722062147885 0.515805487555992 0.46397700629826 235
12204 466764 4 0.05 0.5 1e-04 1 60 "IP" 0.240578388355749 0.508513397559215 0.189901174551484 0.400749226652689 0.471419960558976 0.505019372659822 0.378521185723981 0.404650994667874 0.711998348914725 0.506134116666974 0.568422360275465 0.403401663517038 0.446664743376502 0.337904860282261 0.374644665263644 0.553335256623498 0.662095139717739 0.625355334736357 282
12205 1318542 5 0.05 0.5 1e-04 1 60 "IP" 0.250330772907373 0.525550601723344 0.182740067166044 0.383363760684462 0.472632709643335 0.510007664573484 0.370397436087323 0.399249695165714 0.722963482550708 0.515249468661849 0.553137503253367 0.393891982142782 0.676199159735873 0.464382658609794 0.537536460199956 0.323800840264127 0.535617341390206 0.462463539800044 112
12206 978077 1 3 0.5 1e-04 1 60 "IP" 0.258896069429111 0.554876754551575 0.165217749983949 0.353843325780348 0.474788268324339 0.51632894420981 0.363908181901879 0.394407737856043 0.73368433775345 0.529084785465438 0.529125931885829 0.380994754116549 0.960187344477098 0.103579486692002 0.404447158734654 0.0398126555229021 0.896420513307998 0.595552841265346 110
12207 1069921 2 3 0.5 1e-04 1 60 "IP" 0.258618224019858 0.561485386990416 0.160044673515781 0.347141494165485 0.47532611984353 0.51479276569558 0.367033763074978 0.396035101154216 0.733944343863388 0.530119257114105 0.527078436590759 0.379996280105228 0.961119950170601 0.114343136259916 0.410982996210191 0.0388800498293985 0.885656863740084 0.589017003789809 111
12208 1242678 3 3 0.5 1e-04 1 60 "IP" 0.259951883014242 0.55749336493666 0.163922116126319 0.351162251091568 0.468120514043298 0.509775152994303 0.370456095009452 0.401463296904344 0.72807239705754 0.525628580232736 0.534378211135772 0.384758530879244 0.964479368633704 0.115846650217166 0.417123037134643 0.0355206313662963 0.884153349782834 0.582876962865357 113
12209 905175 4 3 0.5 1e-04 1 60 "IP" 0.255396102962699 0.552471875983087 0.164981976080306 0.356240816034159 0.473523075872372 0.512211286562486 0.369882064858687 0.398567626064851 0.728919178835071 0.525370817582072 0.534864040938992 0.384739594793455 0.95594039405137 0.104930579082643 0.401625610222367 0.0440596059486299 0.895069420917357 0.598374389777633 116
12210 350127 5 3 0.5 1e-04 1 60 "IP" 0.258110059115216 0.553141051379176 0.166146870060401 0.355557522636928 0.472245410297499 0.513702226175991 0.366272569821578 0.397035932133361 0.730355469412714 0.526746413576491 0.532419439881979 0.383325599750563 0.952781491660312 0.102528593030284 0.401568978882927 0.0472185083396877 0.897471406969716 0.598431021117073 105
12211 513136 1 0.05 0 1e-04 0 70 "IP" 0.256994866386342 0.563384159022245 0.157575302282315 0.345260441721568 0.503360521707648 0.560690747921184 0.312742739358388 0.347963250167627 0.76035538809399 0.561575391583849 0.470318041640703 0.347075719416784 0.999610431261465 0.999492175000648 0.999532126584801 0.000389568738535089 0.000507824999351654 0.00046787341519937 3601
12212 1103096 2 0.05 0 1e-04 0 70 "IP" 0.258529687217966 0.561631421844921 0.159790376720749 0.347005564250762 0.50101604461374 0.560739816837456 0.311162518164869 0.347902104687331 0.759545731831707 0.56101578719085 0.470952894885618 0.347624894136932 0.99786297773852 0.997156818700222 0.997397137595643 0.00213702226148043 0.00284318129977774 0.00260286240435656 2087
12213 8035 3 0.05 0 1e-04 0 70 "IP" 0.255848439000816 0.561895575589588 0.157958790346308 0.346716245538142 0.50288952098637 0.560158278404045 0.31325464886238 0.348489870769062 0.758737959987186 0.560715861983919 0.471213439208688 0.347920438506219 0.924123158479044 0.91362773045918 0.917165844083001 0.0758768415209559 0.0863722695408199 0.0828341559169993 1361
12214 477555 4 0.05 0 1e-04 0 70 "IP" 0.260971627924731 0.560240361118709 0.162352669751136 0.34839000519718 0.496619049534998 0.558632607287538 0.311502268005553 0.350014522544265 0.75759067745973 0.559153851633187 0.473854937756689 0.349487982698437 0.998620458786193 0.994525828858948 0.995935946711352 0.00137954121380683 0.00547417114105191 0.00406405328864773 2093
12215 484335 5 0.05 0 1e-04 0 70 "IP" 0.26344905436803 0.563953576055892 0.161040997414767 0.344604642171837 0.496062659476904 0.561328352300063 0.307187415667404 0.347289289211956 0.759511713844934 0.562221202099404 0.468228413082171 0.346376187267652 0.99937081239961 0.998658687074113 0.998905604434737 0.000629187600390067 0.00134131292588741 0.00109439556526329 1965
12216 299624 1 3 0 1e-04 0 70 "IP" 0.261916326173045 0.560886613740182 0.162496174777741 0.347790939290457 0.490280454214924 0.556461897464481 0.312556023440739 0.352458676841943 0.752196780387969 0.557703007170992 0.47505219821848 0.351145416249203 0.999634856058012 0.99873316344906 0.999046937347684 0.00036514394198823 0.00126683655094001 0.000953062652316176 526
12217 37729 2 3 0 1e-04 0 70 "IP" 0.257904694535497 0.561885979255358 0.159291902574711 0.34674778518734 0.495306406655577 0.556710256289573 0.315232958690867 0.352355368684064 0.753211101191074 0.558222998540795 0.474524861265577 0.350707775565224 0.99343656476258 0.996078686584752 0.995174479136245 0.00656343523741948 0.00392131341524784 0.00482552086375483 1487
12218 28526 3 3 0 1e-04 0 70 "IP" 0.257249024996834 0.562299136301748 0.158588712811821 0.346329049329029 0.494008086944942 0.553044083159299 0.319769348900442 0.355960946250977 0.751257111941776 0.555885969470102 0.478358061712262 0.353003996386946 0.999524285352713 0.998720650423933 0.998995486353226 0.000475714647286887 0.00127934957606727 0.00100451364677352 3601
12219 622923 4 3 0 1e-04 0 70 "IP" 0.260035616358209 0.557755229152325 0.163749786998002 0.35094691830208 0.489192878588827 0.553166304661381 0.316507015015445 0.355705731149998 0.749228494947036 0.554412199047398 0.480256802013447 0.354414481809036 0.998816296261606 0.999362384415585 0.999172990035142 0.00118370373839442 0.000637615584415194 0.000827009964857565 3601
12220 763152 5 3 0 1e-04 0 70 "IP" 0.257242816435963 0.56284869113529 0.158104729244391 0.345756632592579 0.494019884391057 0.555518092779505 0.316509715441832 0.353793076121176 0.75126270082702 0.557769076199775 0.474614444686223 0.351317538176918 0.99968216064855 0.999603992418967 0.999630742323821 0.000317839351450283 0.000396007581032721 0.000369257676179475 3601
12221 1085082 1 0.05 0.25 1e-04 0 70 "IP" 0.259117019004578 0.564200417255122 0.158214362760626 0.344395966726745 0.502135122382674 0.562235378233641 0.309663918417242 0.346412028336326 0.761252141387252 0.562875080081154 0.467878281177868 0.345755410212501 0.999645667863537 0.99956312842171 0.999591215258658 0.000354332136462844 0.000436871578289811 0.00040878474134163 3601
12222 668476 2 0.05 0.25 1e-04 0 70 "IP" 0.257764243360754 0.558535434154798 0.161724150737946 0.35014321789965 0.501272424186464 0.561268652308082 0.310600312007579 0.347363060098928 0.759036667547218 0.560320374068689 0.472324462745525 0.348327631752932 0.999666233302793 0.999634902942587 0.999645546720321 0.000333766697206695 0.000365097057413494 0.000354453279679167 3601
12223 471359 3 0.05 0.25 1e-04 0 70 "IP" 0.262823754601329 0.562279559274366 0.16198795101409 0.346381296720196 0.496214484324513 0.560032827334973 0.309157625613907 0.348598859880357 0.759038238925842 0.560790935121774 0.471145576627996 0.347851126814084 0.999614514919807 0.999643183191874 0.999633260615932 0.000385485080192584 0.000356816808125783 0.00036673938406777 3601
12224 525968 4 0.05 0.25 1e-04 0 70 "IP" 0.259971640397579 0.562505316102893 0.16005043343215 0.346137808285303 0.49907643797865 0.559134082908822 0.312244723218255 0.349513539139457 0.759048078376229 0.560265098742573 0.472295156650406 0.348381298734262 0.999631930361699 0.999571839904324 0.999592409121141 0.000368069638300808 0.000428160095675896 0.000407590878859477 3601
12225 1006248 5 0.05 0.25 1e-04 0 70 "IP" 0.256782302955228 0.561035141156322 0.159180306833246 0.347623552771366 0.502517399037255 0.559600342077261 0.31375605198389 0.34905186284126 0.759299701992483 0.560049027765579 0.472936358817135 0.348605840275392 0.999551136775472 0.999191725392428 0.999313240444796 0.000448863224527683 0.000808274607572464 0.000686759555204375 3601
12226 924457 1 3 0.25 1e-04 0 70 "IP" 0.261529882124167 0.563682979370362 0.16016061146792 0.344911032497758 0.490542296402118 0.556101257731484 0.313036741593666 0.35278178074924 0.752072178526285 0.558400202297772 0.473197353061586 0.350394588461876 0.99957356593925 0.999150912147482 0.999297729883178 0.000426434060750002 0.000849087852518195 0.000702270116822136 3601
12227 1206114 2 3 0.25 1e-04 0 70 "IP" 0.261559758064795 0.564038099156368 0.159867704981438 0.344613269922078 0.490146090549681 0.551486857342878 0.319856005096774 0.357957797171178 0.751705848614477 0.555567968342633 0.479723710078212 0.353620655012729 0.999566945537183 0.999524864833764 0.999539487227348 0.000433054462816975 0.000475135166235532 0.000460512772652119 3601
12228 488258 3 3 0.25 1e-04 0 70 "IP" 0.26216966865959 0.557894988060137 0.165005056861358 0.350831151390154 0.491049939440778 0.556822940390687 0.311987647471836 0.352097695330136 0.753219608100368 0.55693787462815 0.476992704333194 0.35192487036512 0.999665497999698 0.99960639057146 0.999626962307129 0.000334502000302008 0.000393609428540185 0.000373037692871443 3601
12229 928588 4 3 0.25 1e-04 0 70 "IP" 0.259370538839821 0.562827700993692 0.159487789297981 0.34577048005969 0.489227999832464 0.550381463430753 0.321221421591831 0.359012582960807 0.748598538672285 0.554335177759311 0.480709210889812 0.354804709981775 0.999668946162749 0.999624187661391 0.999639674307006 0.000331053837251137 0.00037581233860939 0.000360325692994528 3601
12230 841872 5 3 0.25 1e-04 0 70 "IP" 0.260592107343792 0.562418116777797 0.160541538534264 0.346198585463362 0.490262503799191 0.552191633785054 0.318907968915101 0.357058714679602 0.750854611142982 0.5553761630928 0.479449507449364 0.353673090608747 0.999621009127119 0.998195623408332 0.998689747281579 0.000378990872881182 0.00180437659166847 0.00131025271842092 1126
12231 726892 1 0.05 0.5 1e-04 0 70 "IP" 0.257276413838226 0.557866713472544 0.161931240361306 0.350856876816167 0.500627041301014 0.558336344476381 0.314535280389997 0.350334771159912 0.75790345513924 0.558157180234581 0.476466520751303 0.350532022791755 0.999613279834908 0.99965608197605 0.999641552355377 0.000386720165092125 0.000343918023950164 0.000358447644623356 3601
12232 447328 2 0.05 0.5 1e-04 0 70 "IP" 0.25729919824111 0.563891147032548 0.157366012307187 0.344722801233387 0.502879636828286 0.560987584388435 0.311922535702861 0.347635954301265 0.760178835069396 0.561947593052853 0.469288548010049 0.346672984827149 0.999757541731051 0.999772113755271 0.999767183922435 0.000242458268949435 0.000227886244729475 0.000232816077564529 3601
12233 112731 3 0.05 0.5 1e-04 0 70 "IP" 0.254847029459845 0.561895922007519 0.157346597953178 0.34674781149745 0.504613127799813 0.561105460272004 0.312850757823218 0.347519357623341 0.759460157259659 0.561353804820115 0.470197355776397 0.34727759461397 0.998984393798029 0.999033001615464 0.999016693348401 0.00101560620197072 0.000966998384536225 0.000983306651598844 3601
12234 762224 4 0.05 0.5 1e-04 0 70 "IP" 0.257858439113788 0.565803198972913 0.156289617099657 0.342783142066738 0.501966706204983 0.559646774974488 0.313381903706662 0.349011308440902 0.759825145318771 0.561708490290184 0.469671520806319 0.346925681874816 0.999433916940938 0.999315654235946 0.999355750042703 0.000566083059061751 0.000684345764054434 0.000644249957296629 3601
12235 113846 5 0.05 0.5 1e-04 0 70 "IP" 0.259290053533763 0.559074647818011 0.162189651291357 0.349580784193771 0.499811673405734 0.560284080318707 0.311054361628396 0.348368543705609 0.759101726939497 0.559846433744999 0.473244012919753 0.348807566607102 0.999715160031941 0.999673329475435 0.99968762029331 0.000284839968058777 0.000326670524565161 0.000312379706690031 3601
12236 61070 1 3 0.5 1e-04 0 70 "IP" 0.256019095853897 0.563990144443654 0.156505677992764 0.344649928037768 0.496710722166137 0.557926234525429 0.314857603995353 0.351339397903426 0.752729818020034 0.559697462935477 0.471363281988117 0.349374784625406 0.999749495727175 0.999568983921221 0.999630349926806 0.000250504272825149 0.000431016078778635 0.000369650073194244 3601
12237 1163902 2 3 0.5 1e-04 0 70 "IP" 0.258217751953097 0.5599441258952 0.160967066047054 0.348718144324669 0.495114650760735 0.559760115162011 0.310228957439613 0.34883156343669 0.753332402713832 0.559514944237593 0.471196023486667 0.349108435359375 0.999702354070636 0.99974810023458 0.999732423577299 0.000297645929364129 0.00025189976542001 0.000267576422700671 3601
12238 985922 3 3 0.5 1e-04 0 70 "IP" 0.257738970703036 0.560469201489292 0.160197849675737 0.348210683035235 0.494420526110521 0.555193546245562 0.316852515639236 0.353795233494946 0.752159496813557 0.556768015992761 0.477050365314973 0.352125340840332 0.999748912243159 0.999719807097166 0.999729773528136 0.000251087756841215 0.000280192902833599 0.000270226471863534 3601
12239 1172407 4 3 0.5 1e-04 0 70 "IP" 0.254712071489412 0.556704188697077 0.161273358002244 0.351991789572727 0.493398318382429 0.551809134315685 0.321407284822045 0.357242638144129 0.74811038987184 0.553132118185621 0.482680642824289 0.355813469797775 0.999711429218707 0.999711163215212 0.999711253731052 0.000288570781292652 0.000288836784787959 0.000288746268948239 3601
12240 664322 5 3 0.5 1e-04 0 70 "IP" 0.256846795080022 0.561893424403297 0.158604255138754 0.34672948604896 0.493275526311262 0.551598026012071 0.321811367169183 0.357657414965511 0.750122321391284 0.554854000910974 0.480415622307938 0.354199567415422 0.99951834694844 0.998921320304935 0.99912550307572 0.000481653051560428 0.00107867969506503 0.000874496924280257 3601
12241 44556 1 0.05 0 1e-04 0.1 70 "IP" 0.259435289695959 0.559210596586723 0.162212199549692 0.349458833685502 0.498458244963759 0.553860244574396 0.31979395904994 0.354949377370165 0.757893534659718 0.55565551295194 0.482006158599632 0.353106714272407 0.999626525475737 0.999655765389244 0.999645763937845 0.000373474524262594 0.000344234610756197 0.000354236062155339 3601
12242 858344 2 0.05 0 1e-04 0.1 70 "IP" 0.259789728971378 0.557606106367312 0.163657251838504 0.351104528261553 0.497714096139273 0.553383566985101 0.319942511134861 0.355422585209683 0.757503825110651 0.554800344391521 0.483599762973365 0.353973438722957 0.998972759019873 0.998914470440614 0.998934448370404 0.00102724098012701 0.00108552955938621 0.00106555162959577 3413
12243 254447 3 0.05 0 1e-04 0.1 70 "IP" 0.258381167267805 0.55852888453027 0.162100683879996 0.350140822491916 0.498756788912534 0.5541634839927 0.319512356566182 0.35463435491677 0.757137956180339 0.555617235901717 0.481613040446178 0.353137439011294 0.998673330015922 0.993805156920578 0.995465458576335 0.0013266699840777 0.00619484307942213 0.00453454142366499 764
12244 749603 4 0.05 0 1e-04 0.1 70 "IP" 0.25851896364689 0.557450626887417 0.163015931436519 0.351252006351482 0.494775787716188 0.549755032312479 0.323522016522225 0.359031474913742 0.753294751363078 0.55234712390711 0.486537947958744 0.356411113915388 0.890227711773124 0.886912886813854 0.888049090124871 0.109772288226876 0.113087113186146 0.111950909875129 1968
12245 1131864 5 0.05 0 1e-04 0.1 70 "IP" 0.258246906555836 0.555687816297525 0.164113227262259 0.353027325104301 0.497467362061837 0.552254765409823 0.321413707966731 0.356550835613341 0.755714268617674 0.553403250360268 0.485526935228989 0.35537184865825 0.999439455652221 0.999413278692346 0.999422219560404 0.000560544347778761 0.00058672130765418 0.000577780439595612 3601
12246 348772 1 3 0 1e-04 0.1 70 "IP" 0.261582456742025 0.565486344507872 0.158821956870949 0.343164430875607 0.489246975248587 0.546967132442669 0.325428176418782 0.362026570833007 0.750829431990611 0.553029911710473 0.484250133289731 0.355854564257042 0.953368392317966 0.997583455100759 0.982222985004562 0.0466316076820344 0.00241654489924121 0.0177770149954385 1849
12247 636558 2 3 0 1e-04 0.1 70 "IP" 0.258189364454272 0.563975231740891 0.157874497008367 0.344646438251405 0.488956054765595 0.542823415031056 0.332129987922175 0.366512509835229 0.747145419219867 0.549627975885962 0.490004484930541 0.359482112031562 0.998578117099799 0.95359159748906 0.969091821147384 0.0014218829002011 0.0464084025109397 0.0309081788526158 1849
12248 476804 3 3 0 1e-04 0.1 70 "IP" 0.259263243177887 0.564503992174542 0.158159060240611 0.344106838958554 0.488937979368525 0.543997073653328 0.330355369682716 0.365495789923557 0.748201222546412 0.550700985194338 0.488514429923328 0.35850663929493 0.999518447484155 0.997637152280578 0.998287343069466 0.000481552515844862 0.00236284771942166 0.00171265693053401 3407
12249 659696 4 3 0 1e-04 0.1 70 "IP" 0.25593892397546 0.564003923959763 0.156411999577484 0.344526398520052 0.493575471405887 0.546863150354006 0.328847203057392 0.362491043680449 0.749514395381347 0.552356349171597 0.485259202634875 0.356734700452214 0.999666615032672 0.999571213296713 0.999603720930692 0.00033338496732806 0.000428786703287527 0.000396279069307597 3601
12250 562474 5 3 0 1e-04 0.1 70 "IP" 0.258158721246878 0.557691280628455 0.162606696249287 0.350956122859582 0.488293396181379 0.544191767669149 0.329799910161228 0.365410692013233 0.746452117428257 0.548419826330671 0.492406606410515 0.360877333255289 0.99809159947582 0.999457221599984 0.99898558082122 0.00190840052418044 0.000542778400015681 0.00101441917877972 3601
12251 1018015 1 0.05 0.25 1e-04 0.1 70 "IP" 0.258306698084463 0.557289616151948 0.16294306850869 0.351395640548896 0.499359342420802 0.554434823539729 0.319459375383283 0.354368761776193 0.757666040505265 0.555384750695555 0.482402443891974 0.353378847828509 0.999543952647675 0.999545333190783 0.99954486270638 0.000456047352324568 0.000454666809216645 0.000455137293620261 3601
12252 852018 2 0.05 0.25 1e-04 0.1 70 "IP" 0.257603980103497 0.557302053192613 0.162520409246661 0.351381262049505 0.499619692449303 0.555002127940431 0.318792071807469 0.353769447722534 0.7572236725528 0.555756567818798 0.48131248105413 0.352985523393281 0.999458721029299 0.999571247726755 0.999532978525354 0.000541278970701118 0.00042875227324518 0.000467021474646129 3601
12253 1109349 3 0.05 0.25 1e-04 0.1 70 "IP" 0.25745714148966 0.559057953485847 0.161086013711827 0.349603175490925 0.500776508900054 0.554306874220478 0.320525300692397 0.354498814331839 0.758233650389714 0.55588410128221 0.481611314404225 0.352873228240867 0.99538438028756 0.99508762254131 0.99518831994714 0.00461561971243988 0.00491237745868962 0.00481168005285988 291
12254 1023359 4 0.05 0.25 1e-04 0.1 70 "IP" 0.255279731872672 0.557673516059719 0.160733012266812 0.35098924286916 0.502232352267964 0.554745157666208 0.32076641542427 0.354038060470865 0.757512084140636 0.555712037321997 0.481499427691082 0.35303098330295 0.999151438449059 0.999213632954207 0.999192681557253 0.000848561550941069 0.000786367045793345 0.000807318442746622 3601
12255 208801 5 0.05 0.25 1e-04 0.1 70 "IP" 0.25594768040071 0.556107342634352 0.162364399826644 0.352600692089951 0.50130632928497 0.553689549681113 0.321741921365983 0.355118168488636 0.75725400968568 0.554476568110619 0.484106321192627 0.354297840376282 0.999440216349927 0.999390289488075 0.999407159225257 0.000559783650073406 0.000609710511924615 0.000592840774743041 3601
12256 129733 1 3 0.25 1e-04 0.1 70 "IP" 0.257604927161693 0.562310779805602 0.158752760250243 0.346312994399101 0.492374117615971 0.547047782048989 0.327869007922572 0.362393866983949 0.749979044777664 0.551966814403666 0.486621768172815 0.357211761300855 0.999680208868119 0.999535173466849 0.999584900459594 0.000319791131880843 0.000464826533150704 0.000415099540406195 3601
12257 1212 2 3 0.25 1e-04 0.1 70 "IP" 0.260695639975555 0.565462478999531 0.158346968863815 0.343082257417008 0.488986640528218 0.547154969467933 0.325267575983939 0.362006954986418 0.749682280503773 0.553162718911883 0.483614544847753 0.355798571817773 0.999618010370978 0.999493829630545 0.999536904231942 0.000381989629022465 0.000506170369455043 0.00046309576805848 3601
12258 582028 3 3 0.25 1e-04 0.1 70 "IP" 0.25878642372386 0.560208601692791 0.161073890793151 0.348413324437124 0.485216047987774 0.54069028969091 0.332965570462546 0.36866163381554 0.744002471711634 0.547033514264357 0.494039461255697 0.362083993358149 0.999672955449149 0.999427960938146 0.999512949272656 0.00032704455085145 0.000572039061854218 0.000487050727343621 3601
12259 418338 4 3 0.25 1e-04 0.1 70 "IP" 0.25677335028261 0.556146303270825 0.162884704099184 0.352509669216508 0.493343887628402 0.548170272119102 0.325941006292278 0.360826725540858 0.750117237911011 0.550677936268586 0.488825710391463 0.358208925423477 0.998621918598241 0.999721871882099 0.999345752406863 0.00137808140175855 0.00027812811790076 0.000654247593137079 3601
12260 813524 5 3 0.25 1e-04 0.1 70 "IP" 0.258199212826531 0.558610282564139 0.161955928337216 0.35003777739785 0.489668285584804 0.544904529511595 0.3293957397116 0.364554361308261 0.747867498411335 0.549257804199098 0.491351668048816 0.35994008601592 0.999669414515467 0.997560654078339 0.998287553668131 0.000330585484532611 0.00243934592166066 0.00171244633186897 3525
12261 88164 1 0.05 0.5 1e-04 0.1 70 "IP" 0.25502320318204 0.558273205446342 0.160127354337232 0.350393108770002 0.50206651062269 0.5532817982709 0.322963651389063 0.35552920939402 0.75708971380473 0.554923450151005 0.483091005726295 0.353839521079253 0.999414899960009 0.999693873188838 0.999599969233097 0.000585100039991135 0.000306126811162447 0.000400030766902699 3601
12262 54455 2 0.05 0.5 1e-04 0.1 70 "IP" 0.257692872391485 0.558886911573461 0.161362028600154 0.349786888259132 0.500993063989691 0.556442341659274 0.317579274357658 0.35232501949503 0.758685936381176 0.557247478950127 0.478941302957812 0.351488470199146 0.999623455807266 0.999585014808215 0.99959806718787 0.000376544192734109 0.000414985191785087 0.000401932812130228 3601
12263 78878 3 0.05 0.5 1e-04 0.1 70 "IP" 0.256373791865664 0.55633315431836 0.162480288456799 0.352376212115237 0.500003627521959 0.553022240226081 0.321942189816118 0.355776656837691 0.756377419387623 0.554114771157865 0.484422478272917 0.35465422581706 0.999637304943469 0.999641792662219 0.999640272276127 0.000362695056531403 0.000358207337780665 0.00035972772387343 3601
12264 1096104 4 0.05 0.5 1e-04 0.1 70 "IP" 0.259177901444168 0.558779943955454 0.162363662179699 0.34988149903398 0.498825186704728 0.554907221754655 0.318331091907176 0.353874561817402 0.758003088148897 0.55619858395934 0.480694754086875 0.352542656327567 0.998643546192062 0.997460726145261 0.997864943643665 0.00135645380793821 0.00253927385473866 0.00213505635633485 169
12265 1298834 5 0.05 0.5 1e-04 0.1 70 "IP" 0.257637138903752 0.554376136557144 0.1647425301142 0.354326243450921 0.497665064059386 0.552116738979934 0.321786697804888 0.356688102267191 0.755302202963139 0.552865044624872 0.486529227919087 0.355905260594416 0.999752914554246 0.999763082815133 0.999759615382149 0.000247085445754319 0.00023691718486738 0.000240384617850779 3601
12266 777914 1 3 0.5 1e-04 0.1 70 "IP" 0.262337458323883 0.567119458842387 0.158106640193287 0.341473803974154 0.49003268653227 0.549384959371824 0.32245046402159 0.359570314840598 0.752370144856153 0.555153372590684 0.480557104214878 0.353687724239523 0.999736126972767 0.99976646648268 0.999755915872222 0.000263873027232786 0.00023353351732007 0.000244084127777654 3601
12267 50181 2 3 0.5 1e-04 0.1 70 "IP" 0.256998484503554 0.565235287635798 0.156209286660611 0.343392225193339 0.491155390091247 0.541056036984736 0.33624616844628 0.368618819942451 0.748153874594801 0.548920285665999 0.492455455106891 0.360417858685067 0.99973303922039 0.999752166493842 0.999745616218353 0.000266960779609596 0.000247833506157755 0.000254383781647429 3601
12268 139050 3 3 0.5 1e-04 0.1 70 "IP" 0.255940773182786 0.558444668985678 0.160661226974758 0.350228616736257 0.491606528908026 0.545563164344779 0.329940417738943 0.36395008300252 0.747547302090811 0.549623101358732 0.490601644713701 0.359622215394961 0.999752148881054 0.999721558411874 0.999732016930924 0.000247851118946014 0.000278441588125478 0.000267983069075881 3601
12269 831940 4 3 0.5 1e-04 0.1 70 "IP" 0.258151500171801 0.564639593085548 0.157322589343056 0.343959301122909 0.4897740862613 0.543343719368421 0.331312775457894 0.365678548888783 0.747925586433101 0.550272381672931 0.48863536480095 0.358615181911315 0.999730101358591 0.99928568984313 0.999438580464546 0.000269898641408726 0.000714310156870243 0.000561419535454456 3601
12270 1077532 5 3 0.5 1e-04 0.1 70 "IP" 0.255776793738748 0.558998680192078 0.160145609817171 0.349613533194942 0.489466494144585 0.542258000125325 0.333574414842886 0.367370401245261 0.745243287883333 0.547557255379554 0.493720024660057 0.361748211909556 0.999145632196918 0.998465009761304 0.99869816791144 0.000854367803082464 0.00153499023869559 0.00130183208856038 778
12271 368021 1 0.05 0 1e-04 0.2 70 "IP" 0.258711881704227 0.55506397757966 0.164949839884118 0.353656963832551 0.496335264776629 0.548480192386558 0.326492020226062 0.360403406037992 0.755047146480856 0.550699327025767 0.49144186011018 0.358129255455727 0.968740285685906 0.959004345847861 0.962337092387268 0.031259714314094 0.0409956541521387 0.0376629076127317 1605
12272 158018 2 0.05 0 1e-04 0.2 70 "IP" 0.257981981476743 0.554224154669783 0.16507106386333 0.354491199774498 0.499035224626268 0.551836452746567 0.323129744683519 0.357041441718876 0.757017206103011 0.552636067202104 0.488200808546849 0.35618669913275 0.998418774813264 0.99766378880806 0.997921013937393 0.00158122518673562 0.00233621119193973 0.0020789860626071 3414
12273 169859 3 0.05 0 1e-04 0.2 70 "IP" 0.260942470053419 0.553658865558937 0.167414763024625 0.35506776015439 0.493834608235634 0.548454252833653 0.324790802718794 0.360439300254442 0.754777078289054 0.550221401587741 0.492205565743419 0.358615119040036 0.999614726165305 0.999581932136771 0.999593261565052 0.000385273834694858 0.00041806786322911 0.000406738434947912 3601
12274 353606 4 0.05 0 1e-04 0.2 70 "IP" 0.254940334156388 0.5587961979274 0.159699374120756 0.349823329974123 0.501925971698475 0.555170180881946 0.320003357993079 0.353577830768023 0.756866305854862 0.556367400790262 0.479702732113835 0.352337857647071 0.499929904614318 0.487471479562155 0.491665869705722 0.500070095385682 0.512528520437845 0.508334130294278 293
12275 1138790 5 0.05 0 1e-04 0.2 70 "IP" 0.259935280128794 0.558525469693468 0.16301987079223 0.350128917450804 0.496630254647287 0.553485096550876 0.319090673696935 0.355290578501665 0.756565534776081 0.555179833819199 0.482110544489165 0.3535548054734 0.546426395738159 0.509043112035875 0.521877563700849 0.453573604261841 0.490956887964125 0.478122436299151 186
12276 1019489 1 3 0 1e-04 0.2 70 "IP" 0.260810346560419 0.560288614264196 0.162262417710781 0.348420516424628 0.486641114409965 0.538391306011773 0.336885794919699 0.371095211308864 0.747451460970384 0.545616659575091 0.49914821263048 0.363615625781399 0.998847837624055 0.99930090978464 0.999143290415452 0.00115216237594545 0.00069909021535953 0.000856709584548218 3601
12277 374501 2 3 0 1e-04 0.2 70 "IP" 0.259640578630328 0.560496463585711 0.161413123667484 0.348126636103248 0.485418245953666 0.535875767266936 0.339732344621456 0.373437108505905 0.745058824583994 0.543921933728595 0.50114546828894 0.3651674705458 0.99958348356193 0.999606740901143 0.99959866492544 0.000416516438070286 0.000393259098856591 0.000401335074559571 3601
12278 998249 3 3 0 1e-04 0.2 70 "IP" 0.254011180571314 0.556259110226993 0.161072943362439 0.352466745952341 0.490563566860168 0.536663775726015 0.342693219713668 0.373084573196868 0.744574747431482 0.542903523000889 0.503766163076107 0.366518731124086 0.973703396004867 0.982746585634927 0.979668890190608 0.0262966039951333 0.0172534143650726 0.0203311098093915 2562
12279 372520 4 3 0 1e-04 0.2 70 "IP" 0.258085216989366 0.558321058623269 0.162119404237844 0.35032802499916 0.486680530432911 0.537369846698918 0.338788836950582 0.37233158806612 0.744765747422277 0.544228080575138 0.500908241188426 0.365131157143218 0.996497250269507 0.986802174794445 0.990153278015475 0.00350274973049316 0.0131978252055553 0.00984672198452526 1603
12280 344825 5 3 0 1e-04 0.2 70 "IP" 0.260254192698749 0.562501508734726 0.160278636842783 0.346144494396731 0.487177112846298 0.540623033667817 0.334151988203384 0.369004921671664 0.747431305545047 0.547817167373289 0.494430625046167 0.361491160252607 0.987676985288702 0.782701450142653 0.853877886899856 0.0123230147112977 0.217298549857347 0.146122113100144 290
12281 476788 1 0.05 0.25 1e-04 0.2 70 "IP" 0.256096772746748 0.553460972161738 0.164484809567993 0.355231225685174 0.4991210659124 0.549960869577566 0.325958342386088 0.358928193861914 0.755217838659148 0.551112694056788 0.490443151954082 0.357710268637865 0.997933388924954 0.995173406946019 0.996108958342801 0.00206661107504641 0.00482659305398105 0.00389104165719934 2567
12282 1123274 2 0.05 0.25 1e-04 0.2 70 "IP" 0.259105702541351 0.55250536111587 0.167154834540987 0.35618396757851 0.494017259556148 0.54664077631403 0.327617319497811 0.362286651104898 0.753122962097499 0.548626563354416 0.494772154038797 0.36021979687886 0.999719866644358 0.999696313284067 0.999704410531796 0.000280133355642227 0.000303686715932931 0.000295589468203706 3601
12283 133596 3 0.05 0.25 1e-04 0.2 70 "IP" 0.258780748236809 0.555752028102427 0.164468059064025 0.352926813515752 0.496749320454822 0.549039845714205 0.325921162281137 0.359865614488191 0.75553006869163 0.551295870254934 0.490389221345161 0.357532936687405 0.99895630069132 0.998949925246028 0.998952106946759 0.00104369930868013 0.00105007475397218 0.00104789305324101 3601
12284 1136373 4 0.05 0.25 1e-04 0.2 70 "IP" 0.259512749369611 0.551969064769504 0.16776190009052 0.35671711606106 0.492091768271931 0.546124537666992 0.327170087111257 0.36278339090887 0.751604517641542 0.548103403075247 0.494931987201776 0.36072877662826 0.999130821628651 0.999213246542623 0.999184809404198 0.000869178371348895 0.000786753457376641 0.000815190595801905 3601
12285 100785 5 0.05 0.25 1e-04 0.2 70 "IP" 0.25738596922107 0.557199108910199 0.162424859939299 0.351457092838478 0.499325503338909 0.550582333018831 0.325204688335685 0.358302683003609 0.756711472559979 0.552793200274779 0.487629548274983 0.356014898559915 0.999584900952151 0.999501360434397 0.999529750318231 0.000415099047849255 0.000498639565603003 0.000470249681769502 3601
12286 356347 1 3 0.25 1e-04 0.2 70 "IP" 0.262315777366061 0.562682220929442 0.161444535684577 0.345966657140096 0.485024290206089 0.538896439801422 0.335308914092069 0.370623694322698 0.74734006757215 0.546751999699255 0.496753449776646 0.362481691588904 0.999574843946168 0.999482285539093 0.999514669769087 0.000425156053831816 0.000517714460906605 0.000485330230913475 3601
12287 448178 2 3 0.25 1e-04 0.2 70 "IP" 0.258351065003136 0.565663337420154 0.156765549345925 0.342916753258674 0.488272905766088 0.537282573767359 0.339822756076048 0.372239391589498 0.746623970769224 0.546547893188017 0.496588305421973 0.362669154465165 0.99964834740075 0.999469316196387 0.999531024604925 0.00035165259924994 0.000530683803613027 0.000468975395074876 3601
12288 1058783 3 3 0.25 1e-04 0.2 70 "IP" 0.256124718629939 0.566442258239259 0.154844522330158 0.34210599133663 0.490716239802138 0.53814221306627 0.34034387161596 0.371331563059441 0.746840958432077 0.547298784259463 0.495188393946118 0.361877776411186 0.999629896858072 0.999528296296008 0.99956300309487 0.000370103141927784 0.00047170370399165 0.000436996905130446 3601
12289 278170 4 3 0.25 1e-04 0.2 70 "IP" 0.260907668075209 0.559174306262554 0.163163131826516 0.349521970072446 0.485171326331353 0.536377279131911 0.338621796286402 0.372836730026037 0.746078994406561 0.543934892909293 0.501784928112918 0.365109394967068 0.999474473716052 0.998933347467361 0.999121932112115 0.00052552628394798 0.00106665253263889 0.000878067887885428 3601
12290 367978 5 3 0.25 1e-04 0.2 70 "IP" 0.258691323168556 0.561809312857963 0.15987198542201 0.34686284252259 0.491254418438236 0.542217486720154 0.333686523544241 0.366894462831534 0.749945741606792 0.548605305086598 0.493558508966251 0.360364668908652 0.999591556276288 0.999584134400542 0.999586687058103 0.000408443723712245 0.000415865599457678 0.000413312941896687 3601
12291 320624 1 0.05 0.5 1e-04 0.2 70 "IP" 0.258926847742002 0.550603595618714 0.168496749264358 0.358136560556375 0.49421886257124 0.54763930104205 0.326281269463266 0.361262312562398 0.753145710313242 0.548635107770244 0.494778018727624 0.360211403583224 0.999716082350756 0.999736023557201 0.99972917030239 0.000283917649244208 0.000263976442799245 0.000270829697610364 3601
12292 1119975 2 0.05 0.5 1e-04 0.2 70 "IP" 0.256168505093456 0.554581377707794 0.163641324269719 0.354122983799689 0.500328164156096 0.551204253877679 0.324824849335593 0.357667320676383 0.756496669249552 0.552327659778384 0.488466173605312 0.356487754264718 0.999722211476598 0.999717003430173 0.999718766288346 0.000277788523401874 0.000282996569827474 0.000281233711654219 3601
12293 1220974 3 0.05 0.5 1e-04 0.2 70 "IP" 0.257513346915642 0.555111297203892 0.164063879691481 0.353551177318232 0.499025293470924 0.550551218025175 0.325004096018034 0.358364230450655 0.756538640386566 0.552074832694975 0.489067975709515 0.356755178640606 0.999745588856973 0.999734793219028 0.999738465966793 0.00025441114302735 0.000265206780971607 0.000261534033206602 3601
12294 921014 4 0.05 0.5 1e-04 0.2 70 "IP" 0.2547925917526 0.551578650657964 0.165073383285967 0.357133652702424 0.497651525597931 0.545850749077828 0.331298629071569 0.363077364919451 0.752444117350532 0.547755853049349 0.496372012357535 0.3611000017718 0.999667995454659 0.999640841055217 0.999650028991518 0.000332004545341123 0.000359158944783276 0.000349971008482407 3601
12295 973005 5 0.05 0.5 1e-04 0.2 70 "IP" 0.254889959054108 0.551762736642369 0.164985822369744 0.35699194149391 0.498290000940999 0.546137033929157 0.331249993420915 0.362767549942656 0.753179959995107 0.548005260021005 0.496235815790659 0.360849225269603 0.999716896768419 0.999659232771402 0.999678731241911 0.000283103231580498 0.000340767228597781 0.000321268758089243 3601
12296 47328 1 3 0.5 1e-04 0.2 70 "IP" 0.25973905248031 0.561285228754361 0.160920289088339 0.347364799495377 0.487479552880849 0.539062585521648 0.336512290028893 0.370291677105878 0.747218605361159 0.546330830606309 0.497432579117233 0.362794250766783 0.99965756344544 0.99970896150043 0.999691150928676 0.000342436554560284 0.000291038499569675 0.000308849071323889 3601
12297 777074 2 3 0.5 1e-04 0.2 70 "IP" 0.261724646877416 0.563851871799856 0.160127346220693 0.344728883724306 0.483381018746306 0.535574287342309 0.339174383325102 0.373997912502088 0.745105665623722 0.544904912860157 0.499301729545795 0.364343895272274 0.999738537906897 0.999746374808986 0.999743632568853 0.000261462093103195 0.000253625191013616 0.000256367431146755 3601
12298 1014808 3 3 0.5 1e-04 0.2 70 "IP" 0.258486593049167 0.55952918662067 0.161414076682866 0.3491172792817 0.487372090636777 0.536204882841563 0.340390900720977 0.373119851239493 0.745858683685944 0.543855768502121 0.501804977403843 0.365248438370606 0.999745660365479 0.999739668618668 0.999741738185808 0.000254339634521154 0.000260331381331913 0.00025826181419184 3601
12299 601354 4 3 0.5 1e-04 0.2 70 "IP" 0.25913095450823 0.561031308219238 0.160668960820084 0.347615748811459 0.483459421849854 0.533046022393339 0.343053281941826 0.376429377365281 0.742590376358084 0.542233853306766 0.50372224276191 0.366972746035487 0.999729803752557 0.998926580573691 0.999205746468073 0.00027019624744284 0.00107341942630934 0.000794253531926959 3601
12300 137289 5 3 0.5 1e-04 0.2 70 "IP" 0.258009778047617 0.5637914308819 0.15790947599578 0.34481131158242 0.487427425446019 0.537018086972144 0.339939373886638 0.372473671260237 0.745437203493636 0.545721659899134 0.497848849882418 0.363484342607264 0.999762435974157 0.999616405019583 0.999666760931281 0.000237564025842504 0.000383594980416591 0.00033323906871938 3601
12301 201088 1 0.05 0 1e-04 0.3 70 "IP" 0.262283471068075 0.550361780261332 0.170873344908037 0.358376506992299 0.488253871463766 0.5418652277113 0.331074523293457 0.367099722092127 0.750537342531841 0.544782660044953 0.501947868201493 0.364104156843845 0.831318386616532 0.852358311960366 0.845014737914815 0.168681613383468 0.147641688039634 0.154985262085185 1367
12302 729112 2 0.05 0 1e-04 0.3 70 "IP" 0.254844818759346 0.550881502149142 0.165678480990971 0.357839639096211 0.497316822336269 0.543735832126929 0.334316367415029 0.365236085267976 0.752161641095615 0.546112365291806 0.499994848406 0.362775646837393 0.89476370085473 0.877714907321431 0.883485702705073 0.10523629914527 0.122285092678569 0.116514297294927 2204
12303 72682 3 0.05 0 1e-04 0.3 70 "IP" 0.252909693652645 0.545889786034364 0.168208348086707 0.362909474964023 0.497547677809361 0.540624704379284 0.339219567887954 0.368403424905862 0.750457371462007 0.542370237303332 0.507427915974662 0.366581408187767 0.99842823515178 0.998830316205114 0.998694904959225 0.00157176484821997 0.00116968379488652 0.00130509504077492 1612
12304 985708 4 0.05 0 1e-04 0.3 70 "IP" 0.253037594292798 0.543249794757727 0.170464598767504 0.365539625158799 0.491633673424375 0.536621165808445 0.341634662476634 0.372393687767342 0.744671267717173 0.538825683994882 0.512099261244137 0.37011359981263 0.999420566436897 0.999350623585858 0.999374367588808 0.0005794335631026 0.000649376414141577 0.000625632411192197 3601
12305 588829 5 0.05 0 1e-04 0.3 70 "IP" 0.249487680217642 0.542536942487391 0.168525904930898 0.366237898921185 0.496688021774999 0.53709424043317 0.344144711506355 0.371934400987638 0.746175701992641 0.53888433173725 0.512670616437253 0.37006022952183 0.99847646635714 0.997256153935469 0.997663886590541 0.00152353364286002 0.00274384606453078 0.00233611340945905 3048
12306 624655 1 3 0 1e-04 0.3 70 "IP" 0.259704812641941 0.561304977307036 0.160804050623879 0.347307370093299 0.482838543393981 0.528915664725245 0.348739607532461 0.380498233404938 0.742543356035922 0.5395991740668 0.50954365815634 0.36955164772518 0.962260349393192 0.998938269924273 0.9861717792538 0.037739650606808 0.00106173007572666 0.0138282207462003 3601
12307 864089 2 3 0 1e-04 0.3 70 "IP" 0.255708883931921 0.560105482130211 0.159226877924624 0.348574022219996 0.487939850502093 0.528699918874323 0.352658896586518 0.380825496176468 0.743648734434014 0.538899305007194 0.511885774511142 0.370353792673824 0.999504463928731 0.999517127527995 0.999512793172725 0.000495536071268738 0.000482872472004568 0.000487206827275286 3601
12308 1207068 3 3 0 1e-04 0.3 70 "IP" 0.257736008133101 0.556116184658471 0.163573718429688 0.352549719094489 0.484256318731489 0.533137223555323 0.343765003016302 0.376677316933437 0.74199232686459 0.540666955870535 0.50733872144599 0.368772591893468 0.968979516480705 0.731890505842968 0.814012346185826 0.0310204835192949 0.268109494157032 0.185987653814174 1726
12309 1143380 4 3 0 1e-04 0.3 70 "IP" 0.258144424131417 0.563532414774078 0.158243182717927 0.345039299833283 0.484417130634667 0.529125601255201 0.349411271275978 0.380254814399559 0.742561554766083 0.540382353979008 0.507654453993905 0.368735404950725 0.999526794624528 0.999605267656547 0.999578126733391 0.000473205375471919 0.000394732343453449 0.00042187326660881 3601
12310 800858 5 3 0 1e-04 0.3 70 "IP" 0.258657624155401 0.554592562997059 0.165312342922509 0.354112109752555 0.479641481393843 0.523765330882744 0.35447639750947 0.385789807321276 0.738299105549244 0.53401183897861 0.519788740431979 0.375262149268454 0.99934527027892 0.997860754167076 0.998378479488144 0.000654729721080256 0.00213924583292406 0.00162152051185558 2804
12311 970060 1 0.05 0.25 1e-04 0.3 70 "IP" 0.254514813797492 0.551437775040679 0.164978988475869 0.357307855783547 0.497783695203464 0.542998208379616 0.335710836672333 0.365983667211182 0.752298509000956 0.545792210920418 0.500689825148201 0.363110835371 0.999543753881755 0.999516228906938 0.999525529685818 0.000456246118245318 0.000483771093062354 0.00047447031418226 3601
12312 1200844 2 0.05 0.25 1e-04 0.3 70 "IP" 0.254156275523951 0.548095443853648 0.167325554325588 0.360668072880712 0.495864585868589 0.540692988170859 0.338013682887024 0.368319556249889 0.75002086139254 0.54316323633161 0.505339237212612 0.365765857330165 0.999681209220813 0.999691924013933 0.999688296908532 0.000318790779187215 0.000308075986067391 0.000311703091468415 3601
12313 1049 3 0.05 0.25 1e-04 0.3 70 "IP" 0.254616775532795 0.544936250120234 0.170143968963067 0.36382736968301 0.492725204787876 0.538811387506201 0.338798289623689 0.370216283212132 0.747341980320671 0.540868764117836 0.508942258586756 0.368069800869639 0.998024963987943 0.998053647047029 0.998043882592282 0.00197503601205698 0.00194635295297055 0.00195611740771767 170
12314 406979 4 0.05 0.25 1e-04 0.3 70 "IP" 0.255907280439527 0.548635235043353 0.168075167255983 0.360120261880377 0.493071440872209 0.539073399102311 0.33861742746775 0.369942494003884 0.748978721311736 0.542284199707173 0.506692594723733 0.366643903304858 0.998690317078725 0.997874403745069 0.998152791545251 0.00130968292127497 0.00212559625493064 0.0018472084547489 1488
12315 836008 5 0.05 0.25 1e-04 0.3 70 "IP" 0.257671831458144 0.545580042639902 0.171657573780377 0.36318429966788 0.491727321288595 0.54123797492895 0.334349776242562 0.367765116709193 0.749399152746739 0.542707086564956 0.506007350022939 0.36621456957111 0.999611280201694 0.999631007643799 0.999624228024967 0.000388719798305728 0.000368992356200546 0.000375771975033294 3601
12316 789936 1 3 0.25 1e-04 0.3 70 "IP" 0.256341654597986 0.560163851273217 0.159668628044698 0.348501603905068 0.487157064483936 0.529696957114222 0.350481404222775 0.379749470799637 0.743498719081922 0.539574794089771 0.510150032267473 0.36961967652803 0.999630688598826 0.997208748877143 0.998040023744509 0.000369311401173976 0.00279125112285734 0.00195997625549117 893
12317 654866 2 3 0.25 1e-04 0.3 70 "IP" 0.25720884310596 0.559928348046627 0.160293678574921 0.348731892929971 0.484568592238828 0.527150636617013 0.352936506713919 0.38238288971222 0.741777435344787 0.537848967013757 0.51323018528884 0.371401463763868 0.999663256554231 0.999440817023668 0.999517573476242 0.000336743445768508 0.000559182976331881 0.000482426523757637 3601
12318 1088834 3 3 0.25 1e-04 0.3 70 "IP" 0.256778004849324 0.561722321042923 0.158706748039717 0.346894324921365 0.484410384937579 0.526964393020672 0.353064760113173 0.382539725214008 0.741188389786903 0.538313283859374 0.51177150815289 0.370903778766903 0.999701859126929 0.999605384391498 0.999638634961219 0.000298140873071488 0.000394615608501766 0.000361365038780995 3601
12319 1230559 4 3 0.25 1e-04 0.3 70 "IP" 0.259988526088964 0.561686272016679 0.160730713447784 0.346918751362019 0.481245210098253 0.527037254871604 0.350956099329415 0.382774201629519 0.741233736187217 0.538515464232509 0.511686812777199 0.370899672123715 0.996328819523629 0.998719294089429 0.997884809567337 0.00367118047637095 0.00128070591057096 0.00211519043266322 3601
12320 291027 5 3 0.25 1e-04 0.3 70 "IP" 0.261299721758975 0.560621126791009 0.162307659573486 0.348016594636191 0.479070523238808 0.524680269618105 0.352482168722003 0.384738410075888 0.740370244997783 0.53667177703597 0.514789828295489 0.372488059917282 0.997629106716782 0.997213386034306 0.997359308524665 0.00237089328321797 0.00278661396569396 0.00264069147533503 1006
12321 48271 1 0.05 0.5 1e-04 0.3 70 "IP" 0.254779057649758 0.547885179662169 0.167894067789662 0.36086198405755 0.496053262741713 0.540753330110316 0.338040978527421 0.368281783447544 0.750832320391471 0.543138743432171 0.505935046317083 0.365799679485192 0.999498135453194 0.99950352535257 0.999501698135352 0.00050186454680564 0.000496474647429908 0.000498301864648486 3601
12322 119626 2 0.05 0.5 1e-04 0.3 70 "IP" 0.254025581848803 0.546951893621971 0.168163176999258 0.36180616756826 0.495576366783294 0.540651275578986 0.337855467893571 0.368354617837857 0.749601948632098 0.542740363941542 0.506018644892829 0.366182549276903 0.999552092622717 0.999647165319991 0.999614974029662 0.000447907377282494 0.000352834680008695 0.000385025970338416 3601
12323 240500 3 0.05 0.5 1e-04 0.3 70 "IP" 0.252007940100414 0.54554437799246 0.167895556854311 0.363157480865248 0.493814788926794 0.537580854782636 0.341603744880323 0.371449242611123 0.745822729027208 0.540221418173168 0.509499301734634 0.368699061690666 0.999724598049669 0.999724334676986 0.999724423573142 0.000275401950330767 0.000275665323013676 0.000275576426857623 3601
12324 933653 4 0.05 0.5 1e-04 0.3 70 "IP" 0.257199572844274 0.553245606738024 0.165312305187122 0.355469090547342 0.49441058000458 0.540903726210225 0.336690856497367 0.368115647911855 0.751610152848854 0.545038896615487 0.502003161684489 0.363878078426711 0.999490522246221 0.999345451165074 0.999395004032587 0.000509477753778713 0.000654548834925736 0.000604995967413405 3601
12325 304594 5 0.05 0.5 1e-04 0.3 70 "IP" 0.257936844190375 0.549651122082997 0.168621224889538 0.359086726925367 0.493285718320728 0.542581251725564 0.333360481324603 0.366412511957896 0.751222562511103 0.544967569523439 0.501981706214141 0.363939258642723 0.999603715757949 0.999415025723496 0.99947975171754 0.000396284242050961 0.000584974276503855 0.000520248282460496 3601
12326 825851 1 3 0.5 1e-04 0.3 70 "IP" 0.259071033826788 0.559725238688785 0.161640334721193 0.348934324873337 0.482069631196362 0.525945307124268 0.352974685136173 0.383753843297873 0.74114066502315 0.537053765011038 0.514615019857366 0.372307204462142 0.999768480006021 0.999445454125387 0.999557828371778 0.000231519993978603 0.000554545874612847 0.000442171628222058 3601
12327 144846 2 3 0.5 1e-04 0.3 70 "IP" 0.259355435378239 0.56287346227648 0.159503589579839 0.34575407029025 0.48320344805921 0.527315705866028 0.351473415524466 0.382187096599246 0.742558883437449 0.538981564235463 0.510977005104305 0.370236816486576 0.999718517975802 0.998785340894574 0.999109566604144 0.000281482024198115 0.00121465910542556 0.000890433395856472 2809
12328 960506 3 3 0.5 1e-04 0.3 70 "IP" 0.254743962914985 0.555548716676577 0.162085423738578 0.353156086634518 0.485364351276243 0.526960577871284 0.353581378740462 0.382533097168022 0.740108314191228 0.536216906217733 0.51566680247904 0.373023069457355 0.99971293674175 0.999386945602051 0.999498676170593 0.000287063258250501 0.00061305439794888 0.000501323829407171 3601
12329 205895 4 3 0.5 1e-04 0.3 70 "IP" 0.258576780580859 0.555083260976924 0.16487862075181 0.353623955931017 0.473956688363253 0.517416493199564 0.361487644990723 0.39268092755888 0.732533468944112 0.529895273050432 0.526366265742533 0.379746030763114 0.999718985136654 0.999697083870402 0.999704774328874 0.000281014863345847 0.000302916129598081 0.000295225671126094 3601
12330 202538 5 3 0.5 1e-04 0.3 70 "IP" 0.255257400978005 0.555153161107277 0.162697395446043 0.353526524163831 0.482253843593653 0.523816955996552 0.356837125304577 0.386141894521511 0.737511244571658 0.534055304443953 0.51953452075062 0.375488583031412 0.999724754115435 0.999717245825017 0.999719833600487 0.0002752458845652 0.000282754174983408 0.000280166399513071 3601
12331 970575 1 0.05 0 1e-04 0.4 70 "IP" 0.253236548118743 0.546870909034893 0.167699333057894 0.361862603685144 0.49726805547651 0.539954959258456 0.340153293443858 0.369096924750611 0.750504603595253 0.54225626828292 0.507852626501752 0.366689305884987 0.977913914982865 0.979081327863755 0.978687762738898 0.0220860850171349 0.0209186721362451 0.021312237261102 167
12332 78590 2 0.05 0 1e-04 0.4 70 "IP" 0.254902419868073 0.549168654729096 0.167042521073412 0.359540889574363 0.495362358736595 0.544878652407904 0.331463697810859 0.36401645438203 0.750264778604668 0.546284439274589 0.498506218884271 0.362548825644031 0.633041011800103 0.604415700314639 0.614135591675942 0.366958988199897 0.395584299685361 0.385864408324058 1124
12333 113400 3 0.05 0 1e-04 0.4 70 "IP" 0.251956087939042 0.545354791564041 0.168035490905281 0.363405531884381 0.496653999189023 0.540580758776362 0.338748964962736 0.368416451980128 0.748610087128065 0.542152524087946 0.506784455868016 0.366765798294623 0.814941150754986 0.824858301062899 0.821522500968004 0.185058849245014 0.175141698937101 0.178477499031996 1846
12334 181266 4 0.05 0 1e-04 0.4 70 "IP" 0.250765681440541 0.542359307980928 0.169532065255907 0.36646414902405 0.493998234593179 0.53314325432908 0.348577327260408 0.375938293388463 0.74476391603372 0.536193448256876 0.518109392516315 0.372802352103314 0.999603534269782 0.999553661328694 0.999570430610899 0.000396465730217542 0.000446338671305498 0.000429569389101187 3601
12335 1109232 5 0.05 0 1e-04 0.4 70 "IP" 0.252547997917525 0.543415508882406 0.169895722530968 0.365391894453925 0.493065284319154 0.533369569745545 0.347514025252718 0.375721517617738 0.745613282236679 0.536719979973029 0.517409747783686 0.372276368599957 0.99789969852221 0.998078707473033 0.998018165386713 0.00210030147778978 0.00192129252696731 0.00198183461328691 1128
12336 549748 1 3 0 1e-04 0.4 70 "IP" 0.257448208654675 0.562904673364293 0.158233085456524 0.345719542324013 0.480402696470214 0.520596495860699 0.360342899061621 0.388986294669766 0.737850905124888 0.534418763514578 0.518575984518145 0.374853546311276 0.981470995335205 0.836573920922169 0.886806693025501 0.0185290046647951 0.163426079077831 0.113193306974499 2445
12337 480099 2 3 0 1e-04 0.4 70 "IP" 0.25867851505903 0.562540494257971 0.159274179103222 0.346046535950757 0.49286833814536 0.541850833418527 0.33475158413313 0.367089249615624 0.75154685320439 0.548644995718668 0.494025763236352 0.360178215015195 0.837245056301576 0.457000101651373 0.587461577721987 0.162754943698424 0.542999898348627 0.412538422278013 641
12338 1090551 3 3 0 1e-04 0.4 70 "IP" 0.264343262561502 0.563910987721608 0.161679185060138 0.344728786657106 0.470590934452738 0.512928692358841 0.364784484833345 0.396452982468908 0.73493419701424 0.530011193297631 0.526463669893482 0.37912345031497 0.999649160663675 0.999527996539951 0.999571224236628 0.000350839336325245 0.000472003460048694 0.000428775763372108 3601
12339 241865 4 3 0 1e-04 0.4 70 "IP" 0.258205910023054 0.559354063165672 0.161417313948384 0.349303950529368 0.473269155362823 0.512101408229303 0.368946861069796 0.397678974075739 0.731475065385877 0.527618579587441 0.53036417501818 0.381795271628313 0.999596815178199 0.997829144559657 0.998448631735083 0.000403184821801327 0.00217085544034285 0.00155136826491674 1964
12340 215304 5 3 0 1e-04 0.4 70 "IP" 0.252926666364329 0.551555662558901 0.163959347954028 0.35716685693072 0.482985162165217 0.520563981447939 0.362238860807945 0.389072309183863 0.735911828529546 0.530587297005673 0.526198208761974 0.378754402548208 0.999141764212926 0.999608922422171 0.999449104041904 0.000858235787074385 0.000391077577829468 0.00055089595809648 3601
12341 639728 1 0.05 0.25 1e-04 0.4 70 "IP" 0.254382925273981 0.546564540480348 0.168706435930639 0.362169254779996 0.493011135595639 0.535611651413247 0.343956018626406 0.373469518396086 0.747394060869621 0.539269398318694 0.512662454557046 0.369695367883828 0.999619031293361 0.999559940651155 0.999580021508178 0.000380968706638799 0.000440059348844606 0.000419978491822051 3601
12342 926361 2 0.05 0.25 1e-04 0.4 70 "IP" 0.256009402947263 0.548957088010344 0.167815566874755 0.359737313482708 0.493908462268984 0.538262808557653 0.340429839523147 0.370811605477973 0.749917865216246 0.541851671592135 0.508245406397902 0.367094851594001 0.999511528404403 0.999537299309728 0.999528514528143 0.000488471595596798 0.000462700690272402 0.000471485471856593 3601
12343 221947 3 0.05 0.25 1e-04 0.4 70 "IP" 0.257290721878745 0.547409765763665 0.169911183299486 0.361358383135679 0.492649205886391 0.537927362420177 0.340038672329266 0.37113971674997 0.749939927765136 0.54112436226479 0.509949855628752 0.367841513046344 0.999653420706506 0.999648067807463 0.999649901826 0.000346579293493743 0.000351932192536608 0.000350098173999877 3601
12344 1244104 4 0.05 0.25 1e-04 0.4 70 "IP" 0.254857759101904 0.542445726066366 0.17228264524366 0.366346523043362 0.490477832731015 0.533739868579823 0.345139831633223 0.375350606842607 0.74533559183292 0.536658975786581 0.517422476876884 0.372330902058709 0.999679792531248 0.99969142986943 0.99968745548556 0.000320207468752358 0.000308570130569814 0.000312544514440029 3601
12345 915634 5 0.05 0.25 1e-04 0.4 70 "IP" 0.25377174926153 0.539444858547835 0.17389899912725 0.369377881314535 0.487562178651438 0.531035055436465 0.347395241693148 0.378064084056247 0.741333927912967 0.533866379749451 0.521294240820398 0.375139315379569 0.999626413490008 0.999628149556235 0.999627555992199 0.000373586509992278 0.0003718504437647 0.000372444007801249 3601
12346 516352 1 3 0.25 1e-04 0.4 70 "IP" 0.261108689070592 0.561642598758432 0.161379473297236 0.346992455980049 0.477366904042154 0.519108597921993 0.359960595773882 0.390323642233535 0.738475593112746 0.533243253145321 0.521340069071118 0.375925354579205 0.994108490374567 0.997529757316621 0.996328050651968 0.00589150962543289 0.00247024268337872 0.0036719493480322 407
12347 56235 2 3 0.25 1e-04 0.4 70 "IP" 0.260866537815705 0.560793825480325 0.161894310105904 0.347855169088362 0.478942925735523 0.522336093601042 0.356077780056146 0.387133276620746 0.739809463551228 0.535110458597714 0.51797209016205 0.374088015190684 0.987306627475642 0.837033403853363 0.88971163591869 0.0126933725243584 0.162966596146637 0.11028836408131 1248
12348 961029 3 3 0.25 1e-04 0.4 70 "IP" 0.258056049783366 0.562534675050873 0.158887132791836 0.346109615866341 0.477630220966632 0.51554869377424 0.366506955743822 0.394257690196637 0.735686270749998 0.530905637475453 0.525394088535657 0.378524860359222 0.999653615495594 0.999566115824442 0.999596592150896 0.000346384504405552 0.000433884175557937 0.000403407849104443 3601
12349 776113 4 3 0.25 1e-04 0.4 70 "IP" 0.257687911644685 0.557748938117607 0.162290606776269 0.350855951153268 0.478971550371313 0.520359538932034 0.359359420029099 0.389251699184119 0.736659462015997 0.532681201006691 0.521650026805368 0.376600134539516 0.999031611731561 0.999606863377185 0.999406746879827 0.00096838826843921 0.000393136622815338 0.000593253120173406 3601
12350 492872 5 3 0.25 1e-04 0.4 70 "IP" 0.260164236973892 0.559517981560584 0.162465125269049 0.349109081044952 0.476861529613974 0.522395476734614 0.354979414513429 0.387271620997469 0.737025766587866 0.53473005715548 0.517444539782479 0.374594500246523 0.961246908966232 0.675583163547376 0.775874884337935 0.0387530910337684 0.324416836452624 0.224125115662065 408
12351 862492 1 0.05 0.5 1e-04 0.4 70 "IP" 0.251147145478754 0.546617724820299 0.166503356907822 0.362158398538823 0.49457758837464 0.532884892366147 0.349471061838293 0.376207564060843 0.745724733853394 0.537405842504956 0.515974418746115 0.371582114673892 0.999748453402301 0.99971465958317 0.99972601669275 0.000251546597698938 0.000285340416830031 0.000273983307250504 3601
12352 1106361 2 0.05 0.5 1e-04 0.4 70 "IP" 0.252272796990783 0.543781119045459 0.169384374865388 0.364975039279912 0.494285619267265 0.53510403530038 0.345641082085269 0.373988409963533 0.746558416258048 0.537995866701091 0.515025456950657 0.370984224787277 0.999754242359871 0.999743417799763 0.999747071214656 0.000245757640128951 0.000256582200236587 0.000252928785343866 3601
12353 1021867 3 0.05 0.5 1e-04 0.4 70 "IP" 0.254537737325251 0.545297926155394 0.169738336187505 0.363455896278469 0.489171409129436 0.530547547808216 0.349271533373383 0.378556106202913 0.743709146454686 0.535481272930002 0.519009869560888 0.3735051281289 0.9997246037577 0.999729442679895 0.999727790271436 0.00027539624230026 0.000270557320105385 0.000272209728564377 3601
12354 1319441 4 0.05 0.5 1e-04 0.4 70 "IP" 0.251258066073552 0.542924096554063 0.169366327577603 0.365835387312832 0.496399350199804 0.537953981245859 0.342601627231992 0.371122622480996 0.747657416273356 0.539601066924386 0.511967954809594 0.36936978696262 0.999543708411101 0.998890318649775 0.999109776159421 0.000456291588899527 0.00110968135022493 0.000890223840578834 3601
12355 955548 5 0.05 0.5 1e-04 0.4 70 "IP" 0.252320059058096 0.542514309873188 0.170477004362079 0.366264536530703 0.492434375009577 0.53387066900013 0.346329135489073 0.375211746264331 0.744754434067673 0.536747066296305 0.516806139851152 0.372233810628001 0.999645904104383 0.999677256718709 0.999666647498536 0.000354095895617221 0.000322743281291338 0.000333352501463643 3601
12356 282398 1 3 0.5 1e-04 0.4 70 "IP" 0.25973384421988 0.558993185458302 0.162588093883355 0.349692211796246 0.475934154299348 0.51554971140762 0.365090245561193 0.394288376317221 0.735667998519228 0.529908976497622 0.527678339444547 0.379551090626136 0.999313755307544 0.999503456975325 0.99943691203169 0.000686244692455892 0.000496543024674948 0.000563087968310349 3601
12357 521263 2 3 0.5 1e-04 0.4 70 "IP" 0.258960117686265 0.559918204595821 0.161407963042697 0.34872099993975 0.474681618967423 0.514784380321786 0.365402673559144 0.394830741995553 0.733641736653688 0.529674596398908 0.526810636601842 0.379620355732431 0.999714566822865 0.999744855719052 0.999734238642011 0.000285433177134554 0.000255144280947723 0.000265761357988624 3601
12358 169174 3 3 0.5 1e-04 0.4 70 "IP" 0.262202644290055 0.564801499619901 0.159730223348234 0.343768425580752 0.476289597897219 0.519952967448092 0.358319708623002 0.389703043774194 0.738492242187274 0.534833590056692 0.518049931971236 0.374463645386842 0.999722444443696 0.999736751168939 0.999731705241201 0.00027755555630391 0.000263248831061461 0.000268294758798568 3601
12359 989457 4 3 0.5 1e-04 0.4 70 "IP" 0.256315038073981 0.562534765393109 0.157758218361349 0.346073249646947 0.477912571188182 0.515987378291796 0.36647586512861 0.393877420931699 0.734227609262163 0.531130041569851 0.524234083489959 0.378328129089813 0.999744745148914 0.993261855042145 0.995509335749281 0.000255254851086089 0.00673814495785472 0.00449066425071944 409
12360 369301 5 3 0.5 1e-04 0.4 70 "IP" 0.251834046907869 0.549438913265512 0.164938487945839 0.359236113802805 0.486214249514092 0.523495543742832 0.359092544673156 0.385821507987229 0.738048296421961 0.531895796236571 0.524031032618994 0.377212389235298 0.999743589423134 0.998972175213896 0.99923435261515 0.000256410576866052 0.00102782478610434 0.000765647384850227 1610
12361 681710 1 0.05 0 1e-04 0.5 70 "IP" 0.25209845387467 0.536597770489679 0.174940749359228 0.372241049302845 0.487378300100879 0.525758781815816 0.355512376297851 0.383395684753372 0.739476753975549 0.529388881676726 0.530453125657079 0.379659611841306 0.997771040843363 0.998389193486283 0.998178800106569 0.00222895915663659 0.00161080651371677 0.00182119989343094 2566
12362 1203386 2 0.05 0 1e-04 0.5 70 "IP" 0.250871625590434 0.537440846073179 0.173436498656033 0.371384069050697 0.491865451381307 0.530289364718967 0.351531217466518 0.378854786020199 0.742737076971741 0.532662723030496 0.524967716122551 0.376374763730992 0.963640099665019 0.96887442280356 0.967108126526954 0.0363599003349808 0.0311255771964398 0.0328918734730458 2691
12363 1224157 3 0.05 0 1e-04 0.5 70 "IP" 0.253307511635245 0.543239493131433 0.170543198473679 0.365538397143416 0.491790108938452 0.532547658244418 0.347926061622611 0.376552334696239 0.745097620573697 0.536110916613401 0.518469260096289 0.372881332054245 0.843762108553151 0.854581968419153 0.850909334655794 0.156237891446849 0.145418031580847 0.149090665344206 1970
12364 1137791 4 0.05 0 1e-04 0.5 70 "IP" 0.250079124967711 0.539629611301049 0.171157346905878 0.369148283753698 0.491169207675194 0.528480012854622 0.353969248714039 0.380665723437976 0.741248332642906 0.532172309320422 0.525126595619918 0.376851237692497 0.999679335351969 0.999624369407614 0.999642883412924 0.000320664648030996 0.000375630592385915 0.000357116587076109 3601
12365 540459 5 0.05 0 1e-04 0.5 70 "IP" 0.2542023508108 0.558985615796928 0.159122472344452 0.349659680604082 0.50102724572551 0.551587646226449 0.325052592082236 0.357199199661554 0.75522959653631 0.55401321775883 0.484175064426688 0.354727112333298 0.31482013584478 0.325243595652581 0.321739174956596 0.68517986415522 0.674756404347419 0.678260825043404 411
12366 456222 1 3 0 1e-04 0.5 70 "IP" 0.25577418400268 0.557869822564292 0.160968930167143 0.350795737750757 0.474885679370749 0.507562086789767 0.377145087832097 0.402122763811585 0.730659863373429 0.523938920140717 0.53811401799924 0.385415963441672 0.99950119020233 0.999247170551138 0.999335387269833 0.000498809797669675 0.000752829448862122 0.000664612730167155 3601
12367 933624 2 3 0 1e-04 0.5 70 "IP" 0.260665161782372 0.55973482131759 0.162624790075675 0.348931699363017 0.47541945143689 0.524790463851306 0.350689220348585 0.38470259667489 0.736084613219262 0.536319583508947 0.51331401042426 0.372902873369671 0.881734948179833 0.504079818348249 0.637107368105907 0.118265051820167 0.495920181651751 0.362892631894093 1246
12368 1102931 3 3 0 1e-04 0.5 70 "IP" 0.261611900858813 0.559307624593345 0.163574037804741 0.349389635706361 0.478274619198433 0.526499630520609 0.34978241088861 0.383141259372011 0.739886520057246 0.537429995793385 0.513356448693351 0.371899326019093 0.873166084045177 0.581883127655752 0.684387094301387 0.126833915954823 0.418116872344248 0.315612905698613 1366
12369 464515 4 3 0 1e-04 0.5 70 "IP" 0.258876472471004 0.556674949872715 0.163931797659469 0.351963379430406 0.468670014529442 0.505641185436848 0.375783033581199 0.404297760171515 0.727546487000446 0.522486714378827 0.539714831240668 0.387025369394239 0.999493383663106 0.999504085055199 0.999500306646394 0.000506616336893905 0.000495914944801434 0.000499693353605711 3601
12370 563532 5 3 0 1e-04 0.5 70 "IP" 0.259484809629812 0.559889066506324 0.161805803055134 0.348757291207586 0.465346132596703 0.501093059021448 0.380899248197174 0.408868751517229 0.724830942226515 0.520492330656436 0.542705051252308 0.389038121912908 0.997990622282178 0.999630278918758 0.999048633253979 0.002009377717822 0.000369721081241845 0.000951366746021155 3601
12371 1054770 1 0.05 0.25 1e-04 0.5 70 "IP" 0.249862309040481 0.537515004563833 0.172683911622118 0.371303824799283 0.490444587369795 0.527254918671786 0.355380958954583 0.381901023182753 0.740306896410276 0.53066436393551 0.528064870576701 0.37837944109141 0.999549875017744 0.999577713975245 0.99956833212943 0.000450124982255728 0.000422286024754945 0.000431667870569997 3601
12372 361161 2 0.05 0.25 1e-04 0.5 70 "IP" 0.254546878910564 0.544138734144139 0.170678488214612 0.36461304976772 0.490207423811032 0.531595882265467 0.348331366557271 0.377531608128886 0.744754302721596 0.535806548580521 0.519009854771883 0.373194644646133 0.999623788518442 0.999594908686565 0.99960476138794 0.000376211481558428 0.000405091313435104 0.000395238612059653 3601
12373 229387 3 0.05 0.25 1e-04 0.5 70 "IP" 0.250429158658195 0.53739051538474 0.173181872522116 0.37144142287508 0.489163058364163 0.526244822197062 0.356101651588721 0.382917327506554 0.739592217022358 0.529943922513628 0.529283524110837 0.379108243922053 0.99968585368671 0.999654608261703 0.999665170378831 0.000314146313289684 0.000345391738297271 0.00033482962116934 3601
12374 1139011 4 0.05 0.25 1e-04 0.5 70 "IP" 0.250694105550732 0.540052184009764 0.171265875219548 0.368714501188042 0.493325897284439 0.532307958502349 0.349393131557043 0.376819574300071 0.744020002835171 0.534871684216988 0.520659006776591 0.374135684760791 0.999522147246439 0.999432552208935 0.999462710501948 0.000477852753560719 0.000567447791065033 0.000537289498051644 3601
12375 689717 5 0.05 0.25 1e-04 0.5 70 "IP" 0.254446193343883 0.53936175573479 0.174401014603866 0.369417063209006 0.487127290992916 0.528944111338184 0.350350819924589 0.380198202807143 0.7415734843368 0.532453760993865 0.524751834528455 0.376565682587541 0.9995640108221 0.99951045612312 0.9995288044144 0.000435989177899683 0.000489543876880304 0.000471195585600273 3601
12376 1213661 1 3 0.25 1e-04 0.5 70 "IP" 0.25877564943965 0.551727769831283 0.167696267573819 0.356970067336101 0.47083537018598 0.509264171738271 0.371125013427876 0.400358268351858 0.72961101962563 0.523297361143179 0.538821281001696 0.386020326848635 0.999706982864914 0.999609587852052 0.999643902637254 0.000293017135085737 0.000390412147947731 0.000356097362746276 3601
12377 699582 2 3 0.25 1e-04 0.5 70 "IP" 0.257609154686616 0.556890083855464 0.162924680757709 0.351757909850259 0.470961376274155 0.507812538484973 0.374341294161461 0.402275025201634 0.728570530960772 0.524017069107061 0.53726597491917 0.385598567412742 0.999651227510661 0.994577071394195 0.996358230391001 0.000348772489339013 0.00542292860580509 0.00364176960899849 2686
12378 229981 3 3 0.25 1e-04 0.5 70 "IP" 0.261970906543314 0.557087852701561 0.165489533955543 0.351604296794853 0.464957642963537 0.503775755598275 0.376098488861273 0.406341054273651 0.726928549506851 0.521592731869317 0.541588022816816 0.388052063519775 0.999639908206606 0.999661469214366 0.99965376088683 0.000360091793393953 0.000338530785633941 0.000346239113169668 3601
12379 898947 4 3 0.25 1e-04 0.5 70 "IP" 0.255910280647316 0.557171977791779 0.161614791065382 0.351521930764243 0.471744918625099 0.50534539748325 0.379084082774772 0.404670660817298 0.727655199272416 0.52223760478626 0.540698873840154 0.387350353168438 0.999693953451358 0.999317675569267 0.999448962185263 0.000306046548642119 0.00068232443073298 0.000551037814736605 3601
12380 1311562 5 3 0.25 1e-04 0.5 70 "IP" 0.262560169475946 0.55379543126382 0.16845180621305 0.354943518007873 0.465856312583665 0.505238575611601 0.373860735070682 0.404563611481864 0.728416482059611 0.521581246501773 0.542312541283732 0.387864687861894 0.99952535500007 0.999627233721567 0.999590787216634 0.000474644999930113 0.000372766278432853 0.000409212783365997 3601
12381 682539 1 0.05 0.5 1e-04 0.5 70 "IP" 0.254726892545517 0.54196892840629 0.172516936871912 0.366836685071867 0.489980285386519 0.531320360717958 0.348595780544658 0.377823510868049 0.744707177932036 0.534898120112855 0.52111271741657 0.374131678608284 0.999729544365799 0.999718878517699 0.999722521165667 0.000270455634200988 0.000281121482301406 0.000277478834332981 3601
12382 1302335 2 0.05 0.5 1e-04 0.5 70 "IP" 0.251719859652554 0.540711515181869 0.171412063600921 0.36802780148628 0.491719915415108 0.531275842673918 0.349854146841476 0.377867361833485 0.743439775067662 0.534421106430239 0.521266210442397 0.374587084832638 0.999659225814547 0.999640670532398 0.999646945208288 0.000340774185452476 0.000359329467602349 0.000353054791712426 3601
12383 1207428 3 0.05 0.5 1e-04 0.5 70 "IP" 0.249220630819008 0.536649142122934 0.172935116647886 0.372127045167343 0.491572817513549 0.529832004332193 0.352134259681177 0.37932076653339 0.740793448332558 0.532093600301365 0.525069376329063 0.376933712576175 0.999725207908842 0.999680339853447 0.999695421945998 0.000274792091158361 0.000319660146553444 0.000304578054001565 3601
12384 196393 4 0.05 0.5 1e-04 0.5 70 "IP" 0.251395806048596 0.540261369207654 0.171604119741598 0.368499035867347 0.487543932429255 0.52595533749502 0.355461434138125 0.38320915774899 0.73893973847785 0.530721924465323 0.527065553879723 0.378307759933131 0.999698547147001 0.999727594960739 0.999717733842813 0.000301452852998645 0.000272405039261028 0.000282266157186638 3601
12385 656575 5 0.05 0.5 1e-04 0.5 70 "IP" 0.2527796958031 0.54469435578642 0.169009120346227 0.364033597856185 0.48965824385305 0.527431342616644 0.354572260106763 0.381729027896008 0.74243793965615 0.533169677745741 0.523581380452991 0.375846737518598 0.999462072240672 0.998296865409882 0.998692541274044 0.000537927759328254 0.00170313459011748 0.00130745872595552 2569
12386 281315 1 3 0.5 1e-04 0.5 70 "IP" 0.255320989998137 0.554686627742223 0.163161625724635 0.354066957010932 0.471383929960513 0.50432927143365 0.380343891957439 0.405578374701931 0.726704919958651 0.520768784130999 0.543505517682074 0.388764898521088 0.999696787805596 0.999718113610841 0.999710680019893 0.000303212194403802 0.000281886389159039 0.000289319980106872 3601
12387 1238039 2 3 0.5 1e-04 0.5 70 "IP" 0.259942614312273 0.560613954635966 0.161487506581072 0.347987030197365 0.476867026793652 0.514915790314909 0.366121748390498 0.394504180828996 0.736809641105925 0.530008123651574 0.52760925497157 0.379141838881046 0.999731855753684 0.999641111802897 0.999672896449396 0.00026814424631559 0.000358888197102536 0.000327103550604235 3601
12388 524257 3 3 0.5 1e-04 0.5 70 "IP" 0.256778697002216 0.554061985132013 0.164432006558049 0.354605446398075 0.472642727223352 0.508869350284573 0.373540634687342 0.400937714450196 0.729421424225569 0.523758522920764 0.537972641245391 0.385675048524498 0.999772993731168 0.999591935482224 0.999655232106028 0.000227006268832349 0.000408064517775644 0.000344767893972025 3601
12389 396209 4 3 0.5 1e-04 0.5 70 "IP" 0.260209475910042 0.560032835656169 0.16206278265088 0.348564152514843 0.469664872404746 0.507963229254908 0.3727149794843 0.401820592194491 0.729874348314788 0.52519810790573 0.53477776213518 0.384195228861589 0.999738397775659 0.997457340210458 0.998264078370472 0.000261602224340772 0.00254265978954156 0.00173592162952748 2094
12390 945344 5 3 0.5 1e-04 0.5 70 "IP" 0.255675142810633 0.560220916494234 0.159162790938068 0.348373855279889 0.472157756029977 0.504667735450596 0.379850908304834 0.404948777899675 0.72783289884061 0.522729930661961 0.539013699242903 0.386554999759152 0.999749701186284 0.999728118449405 0.999735632862163 0.000250298813716349 0.000271881550595025 0.000264367137836826 3601
12391 231112 1 0.05 0 1e-04 0.6 70 "IP" 0.25568491149253 0.551806907552437 0.16551666638263 0.356899607381866 0.498044610169052 0.550249613350157 0.32518349137297 0.35857942810562 0.753729521661583 0.550740198139303 0.4907001577556 0.358048110861087 0.399631813303146 0.357640113587462 0.371882320347661 0.600368186696854 0.642359886412538 0.628117679652339 646
12392 778646 2 0.05 0 1e-04 0.6 70 "IP" 0.251995847210577 0.535443699374635 0.175811589321634 0.373351244842705 0.484732645079261 0.521500704509389 0.36050437626185 0.387715819602429 0.736728492289838 0.526173655985865 0.536315965583484 0.382901394637149 0.999472104546633 0.999543230594226 0.999518953102176 0.000527895453367393 0.000456769405774001 0.000481046897824487 3601
12393 862310 3 0.05 0 1e-04 0.6 70 "IP" 0.255276157030968 0.550060968801442 0.166599127681111 0.358660649006857 0.496165763899771 0.545850394461539 0.33061526097579 0.363040475979364 0.751441920930739 0.547247692399994 0.497214388656901 0.361586610717373 0.420999694490409 0.418105035307854 0.419087820714643 0.579000305509591 0.581894964692146 0.580912179285357 173
12394 746472 4 0.05 0 1e-04 0.6 70 "IP" 0.256688175298042 0.550070235403404 0.167470746323828 0.358630546504271 0.489679754820058 0.53621201405122 0.340877745530441 0.372786202161051 0.7463679301181 0.540881484505766 0.508348491854268 0.368016361615581 0.615959354074191 0.595866580515914 0.602762160297266 0.384040645925809 0.404133419484086 0.397237839702734 169
12395 410470 5 0.05 0 1e-04 0.6 70 "IP" 0.255460224639999 0.541795774793982 0.173162960904956 0.366956841059476 0.487883588025865 0.534945891955433 0.341603562261757 0.374061724465153 0.743343812665863 0.537247744956763 0.514766523166712 0.371673540989081 0.621973026342115 0.583331300342978 0.596598281653033 0.378026973657885 0.416668699657022 0.403401718346967 891
12396 1176981 1 3 0 1e-04 0.6 70 "IP" 0.257540714148788 0.558966432042378 0.161291722036077 0.349669572787033 0.461192226174327 0.491439829069436 0.393762243461584 0.418424706820838 0.718732940323115 0.513505443591361 0.555053965497661 0.395957741646109 0.999636386589835 0.999468457374813 0.999527971761651 0.000363613410165019 0.000531542625186466 0.000472028238349336 3601
12397 141114 2 3 0 1e-04 0.6 70 "IP" 0.260580321716438 0.56682183171339 0.157250426756415 0.341778667878127 0.479656756886538 0.530990277973642 0.344701904485246 0.378720316580306 0.740237078602976 0.542762646261867 0.501952331241661 0.366586247145083 0.819431846919317 0.36208488969476 0.522265548400688 0.180568153080683 0.63791511030524 0.477734451599312 764
12398 1201537 3 3 0 1e-04 0.6 70 "IP" 0.252566311790179 0.549188774925088 0.165471762563709 0.359534548463668 0.466470222797561 0.494240497880447 0.392890964005521 0.415478535302241 0.71903653458774 0.512141000763414 0.55836272656923 0.397254190378976 0.999530309750244 0.996441767993639 0.997516745788565 0.000469690249755713 0.00355823200636123 0.00248325421143537 3524
12399 268530 4 3 0 1e-04 0.6 70 "IP" 0.25858723252341 0.557353865447407 0.16312117780634 0.35131424039568 0.484766111682548 0.53698240946131 0.338471545202514 0.372652558337307 0.743353344205958 0.543591214335154 0.501592723008854 0.365729486452655 0.566831711972319 0.309445208336799 0.39874793051977 0.433168288027681 0.690554791663201 0.60125206948023 529
12400 279098 5 3 0 1e-04 0.6 70 "IP" 0.258912648072522 0.554814132970623 0.1653459345746 0.35388568722508 0.47532674923826 0.522422725604247 0.354701268314675 0.387344119955757 0.734239397310782 0.533032334647928 0.520047202889275 0.376384603920779 0.838565858323697 0.425848027588758 0.570703732594306 0.161434141676303 0.574151972411242 0.429296267405694 1025
12401 579937 1 0.05 0.25 1e-04 0.6 70 "IP" 0.250654421153246 0.531733248217392 0.177920916615901 0.377120072562891 0.482580895162334 0.518502468358534 0.363846968261982 0.390715108385451 0.733235316315581 0.522937175238405 0.541767884877883 0.386158201673214 0.999168772808581 0.999227333599895 0.999207355809053 0.000831227191419513 0.000772666400104792 0.000792644190947376 3601
12402 1251989 2 0.05 0.25 1e-04 0.6 70 "IP" 0.248904473102396 0.532753238759842 0.175868240847067 0.376055374712091 0.484433031202771 0.519828450910512 0.363118303792567 0.389398294572517 0.733337504305167 0.524130583007289 0.538986544639634 0.384956774182798 0.999695820151861 0.999689890097026 0.999691898944864 0.00030417984813942 0.000310109902974461 0.000308101055136443 3601
12403 374942 3 0.05 0.25 1e-04 0.6 70 "IP" 0.252774405019112 0.532668793618784 0.178610997102479 0.376158465316646 0.483579340563733 0.522536355312172 0.357960352382888 0.386667609315717 0.736353745582845 0.525956490965401 0.536571349485367 0.383119947296671 0.999659483099932 0.999653891888827 0.999655808455848 0.000340516900067517 0.000346108111172613 0.000344191544152397 3601
12404 40894 4 0.05 0.25 1e-04 0.6 70 "IP" 0.250923442036958 0.5316775985363 0.1781256330739 0.377120632297743 0.484449042781662 0.52307903261481 0.357778354621117 0.386120471128553 0.73537248481862 0.525968610436167 0.535903987695016 0.383095678448873 0.9996527341484 0.99961979516939 0.999631021748001 0.000347265851600506 0.000380204830609917 0.000368978251999281 3601
12405 800089 5 0.05 0.25 1e-04 0.6 70 "IP" 0.246517708103557 0.529790001587656 0.176483693700176 0.379044117706022 0.485902829510331 0.519227621355952 0.365150798988878 0.389991470746094 0.732420537613888 0.522726755859894 0.541634492689054 0.386364571501067 0.999271946908964 0.999048201776401 0.999123392549396 0.000728053091035492 0.00095179822359911 0.000876607450604422 3601
12406 641034 1 3 0.25 1e-04 0.6 70 "IP" 0.257356057326993 0.562613681533992 0.158416851237244 0.345993790992947 0.471451709846049 0.50389257085542 0.380775469518006 0.405828006824693 0.728807767173043 0.523049269154459 0.539192320755249 0.386310455053239 0.996921115283262 0.843631227406487 0.897258143291013 0.00307888471673776 0.156368772593513 0.102741856708987 1498
12407 977442 2 3 0.25 1e-04 0.6 70 "IP" 0.25593808725577 0.559067328878169 0.160256598854233 0.349550890898032 0.46582199933406 0.495401045101657 0.390645912861729 0.414555361242296 0.721760086589829 0.516087176302414 0.550902511715962 0.393436437596377 0.99972511939513 0.999348873260745 0.999480947128828 0.000274880604869609 0.000651126739254732 0.000519052871172316 3601
12408 1156076 3 3 0.25 1e-04 0.6 70 "IP" 0.257288596322837 0.550926009494264 0.16736756655847 0.357811945513285 0.455333185396185 0.486574780119661 0.397682419660755 0.423695111870474 0.712621781719021 0.507833685756797 0.565049986219224 0.401933874435065 0.999455914955469 0.999633763161943 0.999570208209859 0.000544085044530973 0.000366236838057412 0.000429791790141024 3601
12409 654044 4 3 0.25 1e-04 0.6 70 "IP" 0.257677708521533 0.557200238881233 0.162668519138354 0.351485480239283 0.471923016301165 0.507240873875199 0.37487463930134 0.402033003535382 0.729600724822698 0.523717849245727 0.537543158439693 0.385362103623875 0.978600278692467 0.738830945939322 0.822807032959169 0.0213997213075332 0.261169054060678 0.177192967040831 889
12410 176620 5 3 0.25 1e-04 0.6 70 "IP" 0.257010719731116 0.559220957795098 0.160823027301012 0.349414977569819 0.462104360253332 0.491786807840306 0.393647531832265 0.418016803858984 0.719115079984448 0.513809829402476 0.554470559133277 0.395613165167095 0.999607847498055 0.999554702958417 0.999573488348671 0.00039215250194456 0.000445297041582818 0.000426511651328731 3601
12411 1211756 1 0.05 0.5 1e-04 0.6 70 "IP" 0.252501251940463 0.535961751812378 0.175772328251335 0.372827379533157 0.481034451814488 0.519123050318309 0.36168362164333 0.390122803684989 0.733535703754951 0.524783292235139 0.537455949894665 0.38430887382971 0.999529741124058 0.999333627090845 0.999400959661531 0.000470258875941746 0.000666372909155306 0.000599040338469026 3601
12412 1168315 2 0.05 0.5 1e-04 0.6 70 "IP" 0.247528205103795 0.52991158681125 0.17715211662727 0.378946013162557 0.4847848638271 0.518533074517061 0.365430108488564 0.390698817259602 0.732313068930895 0.522309664851298 0.542582225115835 0.386797684014598 0.999379318204996 0.998937843649143 0.999086810901219 0.000620681795004311 0.00106215635085679 0.000913189098780581 3601
12413 293442 3 0.05 0.5 1e-04 0.6 70 "IP" 0.251373254578556 0.535130900471578 0.175633984039633 0.373690438807458 0.480025913169243 0.514822780392785 0.367891417431612 0.394416962478554 0.731399167747799 0.52161387236172 0.543525401471245 0.387485912255872 0.996906199371974 0.995950776841812 0.99627806134612 0.00309380062802554 0.00404922315818833 0.00372193865387981 1738
12414 630541 4 0.05 0.5 1e-04 0.6 70 "IP" 0.251832827705526 0.535442616034488 0.175687271987911 0.37335064255035 0.480578429038507 0.517350792698602 0.364187883043153 0.391905366574266 0.732411256744033 0.52340810178163 0.539875155031064 0.385692736112947 0.999715343270424 0.999666504475424 0.999683249770409 0.000284656729576066 0.000333495524576164 0.000316750229591362 3601
12415 208277 5 0.05 0.5 1e-04 0.6 70 "IP" 0.248922417615691 0.535320274989685 0.173747078984836 0.373456008271788 0.486762762262199 0.520942065811332 0.362923759746874 0.388283742399295 0.73568517987789 0.525706889809797 0.53667083873171 0.383369721308188 0.999749075373985 0.999716668373603 0.999727609740627 0.000250924626015303 0.000283331626396692 0.00027239025937286 3601
12416 348200 1 3 0.5 1e-04 0.6 70 "IP" 0.257623184580122 0.557048974146332 0.162764677446623 0.351658625945783 0.458382079707504 0.487140366657744 0.39883443453706 0.422930450644881 0.716005264287626 0.510040228855321 0.561599111983683 0.399586701706662 0.999648383121004 0.999690722679465 0.999675660975195 0.000351616878996041 0.000309277320535286 0.000324339024805007 3601
12417 229480 2 3 0.5 1e-04 0.6 70 "IP" 0.258183828551723 0.556747473384239 0.16337401066967 0.351931574133477 0.464778700280012 0.497409363208306 0.386208502281473 0.412355540878909 0.722962528831736 0.516950949700367 0.549582512951143 0.392457719298967 0.9997775042985 0.976486123410168 0.984724426328093 0.000222495701499653 0.023513876589832 0.015275573671907 531
12418 1189682 3 3 0.5 1e-04 0.6 70 "IP" 0.255329040164732 0.557864497082576 0.160687805590274 0.350815827730649 0.466685043666498 0.495126479569239 0.391846803554687 0.414788763501365 0.72201408383123 0.515507942565248 0.552534609144961 0.394007266489092 0.999709320988953 0.999620272125298 0.999651445333998 0.000290679011047204 0.000379727874701498 0.000348554666001956 3601
12419 47827 4 3 0.5 1e-04 0.6 70 "IP" 0.257028695514123 0.553877661957023 0.16486379346283 0.354780454091899 0.461197514563887 0.492381855056245 0.391640869388585 0.417272734001771 0.71822621007801 0.512630985005248 0.556504662851415 0.396696335975825 0.999727364649117 0.999664896906453 0.999687024716527 0.000272635350883331 0.000335103093547321 0.000312975283473099 3601
12420 26940 5 3 0.5 1e-04 0.6 70 "IP" 0.251115135483699 0.545743430009866 0.167344973290535 0.362961848628724 0.472236499884698 0.501338929654499 0.385021858838898 0.408113073070221 0.723351635368397 0.515805960239531 0.552366832129433 0.393403071545197 0.999693754487328 0.999761798144231 0.999738351037831 0.000306245512671788 0.000238201855769262 0.000261648962168833 3601
12421 881595 1 0.05 0 1e-04 0.7 70 "IP" 0.253192209537082 0.530825619774715 0.180444832231173 0.378000087158345 0.481733064614356 0.522606569324942 0.356693598429945 0.386563963190045 0.734925274151437 0.52539253445804 0.537138430661118 0.383660659450535 0.912410599378672 0.887262696599267 0.895916543337212 0.0875894006213279 0.112737303400732 0.104083456662788 2568
12422 501977 2 0.05 0 1e-04 0.7 70 "IP" 0.260170709302834 0.550152050870012 0.169713243740668 0.358583309962388 0.491836522701949 0.548255557554077 0.323973371593052 0.360586453945861 0.752007232004782 0.548886200798753 0.49368661533372 0.359919590197885 0.317578050485636 0.303192118139923 0.308168017034799 0.682421949514364 0.696807881860077 0.691831982965201 163
12423 738421 3 0.05 0 1e-04 0.7 70 "IP" 0.254334227569299 0.553303194960973 0.163450844034323 0.355393293788215 0.495137241923751 0.542756391072355 0.3347379782563 0.366121483893369 0.749471469493051 0.546244435333767 0.498188822290623 0.362573570714659 0.367119852304424 0.368706255286826 0.36816881465466 0.632880147695576 0.631293744713174 0.631831185345341 648
12424 311836 4 0.05 0 1e-04 0.7 70 "IP" 0.254798782793145 0.552297298082373 0.164605172190243 0.356352582106315 0.494556918936399 0.545297348465487 0.330712019941741 0.363563756582682 0.749355701729544 0.547630130943112 0.495317192131984 0.361160433354256 0.372471287330796 0.376229126470878 0.37495270365795 0.627528712669204 0.623770873529122 0.62504729634205 647
12425 188130 5 0.05 0 1e-04 0.7 70 "IP" 0.245482538344392 0.525623698025403 0.179155131013241 0.383213777081926 0.48098906650356 0.512291886228568 0.372890903685944 0.396962358399896 0.726471604847952 0.516704534364536 0.552046034699185 0.392411532394779 0.999474894253925 0.999333460478137 0.999381153759676 0.000525105746075395 0.000666539521862549 0.000618846240323735 3601
12426 16524 1 3 0 1e-04 0.7 70 "IP" 0.259247176765349 0.55392070527249 0.166188682325163 0.354841583877184 0.459478122660064 0.493751326800024 0.389493438519163 0.416533184086331 0.718725299425413 0.513597629327075 0.555682120844327 0.396189331655804 0.868795328275051 0.754674696693391 0.795452435112735 0.131204671724949 0.245325303306609 0.204547564887265 2444
12427 583553 2 3 0 1e-04 0.7 70 "IP" 0.258999622129075 0.561086659605287 0.160628845505495 0.34754534828749 0.484160096005732 0.536054713993772 0.33975829864816 0.373777494932196 0.743159718134807 0.544216821570587 0.500387144153655 0.365223921640788 0.44262782458817 0.225758539766912 0.301104708670366 0.55737217541183 0.774241460233088 0.698895291329634 644
12428 618193 3 3 0 1e-04 0.7 70 "IP" 0.259105402596171 0.560339106818189 0.161208702273828 0.348295243015416 0.47910461225266 0.528736322801273 0.347967614060053 0.381297987882374 0.738210014848831 0.539091671077278 0.509176316333881 0.370487780443227 0.708774011394708 0.290981138704445 0.437022505975097 0.291225988605292 0.709018861295555 0.562977494024903 880
12429 1183846 4 3 0 1e-04 0.7 70 "IP" 0.255790584488448 0.562434728699798 0.157534789443498 0.346218675963055 0.451274616708969 0.474281293337478 0.415817671119273 0.436073295656735 0.707065201197416 0.502657907485574 0.57335246056277 0.407152032373915 0.999672953559916 0.999549950164216 0.999593805460051 0.000327046440084416 0.000450049835783805 0.000406194539949174 3601
12430 419610 5 3 0 1e-04 0.7 70 "IP" 0.255654346847434 0.557788581197441 0.160928488088586 0.350829779591017 0.47982162305179 0.52261333560144 0.356860833766512 0.386430796605579 0.735475969899224 0.534107047935671 0.517789321855097 0.374797789923076 0.655824950134298 0.468268310065821 0.533079774299503 0.344175049865702 0.53173168993418 0.466920225700497 1365
12431 1289194 1 0.05 0.25 1e-04 0.7 70 "IP" 0.245147992241193 0.528931665828765 0.176253664389963 0.379863441769233 0.48098742254017 0.511433468675529 0.374430622968389 0.39783861203929 0.726135414781363 0.517196595499633 0.550684287358352 0.391918437251033 0.999382950336017 0.999404117444405 0.999396991223651 0.000617049663983166 0.000595882555594477 0.00060300877634945 3601
12432 680601 2 0.05 0.25 1e-04 0.7 70 "IP" 0.251960391100934 0.532838124242566 0.177924082498102 0.375951967544153 0.477634499261891 0.513629481483687 0.368048529144096 0.39562957358095 0.729594890362825 0.520088788877785 0.545972611642197 0.389012453873604 0.999620962676965 0.999573640619452 0.999589933201583 0.000379037323034537 0.000426359380548266 0.000410066798416933 3601
12433 157152 3 0.05 0.25 1e-04 0.7 70 "IP" 0.247518937064752 0.533932753466757 0.173946297162699 0.374862269370147 0.487822272725278 0.522133659623437 0.361894903729434 0.387090010657547 0.73534120979003 0.526036018977981 0.535841200892132 0.383045610940246 0.9470347000106 0.933814621103745 0.938256945298653 0.0529652999893998 0.066185378896255 0.0617430547013475 2334
12434 1000406 4 0.05 0.25 1e-04 0.7 70 "IP" 0.245583681962764 0.529885494729675 0.175759036280464 0.378880155251771 0.482593187284578 0.51330188585944 0.372461131335848 0.395955604157535 0.728176869247343 0.518765827112783 0.548220167616313 0.390329519231653 0.993753017090643 0.994322806217913 0.994131136799728 0.0062469829093565 0.00567719378208718 0.00586886320027196 3285
12435 653935 5 0.05 0.25 1e-04 0.7 70 "IP" 0.247020666079764 0.530926187790412 0.175899228537113 0.377859838764083 0.48137985563955 0.513313672904629 0.371485751378983 0.395956541553501 0.728400521719314 0.519142139967098 0.547384979916096 0.389967721146377 0.999400544960435 0.999575397505167 0.999516265233372 0.000599455039564558 0.000424602494832688 0.000483734766627723 3601
12436 155545 1 3 0.25 1e-04 0.7 70 "IP" 0.259972419894751 0.559391105226404 0.162463851535322 0.349260730789315 0.447033059120568 0.474511020536588 0.411530888395692 0.43587277529572 0.707005479015318 0.502432189307842 0.573994739931014 0.407384953196129 0.999710652958159 0.997013191880494 0.997991442287329 0.000289347041841049 0.00298680811950572 0.002008557712671 2808
12437 897614 2 3 0.25 1e-04 0.7 70 "IP" 0.257553807813906 0.559289439038089 0.161029183822261 0.349370203030105 0.45140554736121 0.476731486403434 0.411357168532415 0.433634261677597 0.708959355175116 0.503631035529994 0.572386352354677 0.40617997137042 0.999638500858355 0.999643033770069 0.999641409043471 0.000361499141644827 0.00035696622993069 0.000358590956528656 3601
12438 1167563 3 3 0.25 1e-04 0.7 70 "IP" 0.258453282140869 0.557444185047961 0.162981701248235 0.351202539830014 0.454514391579924 0.482580126808357 0.403238097803759 0.427463170100187 0.712967673720793 0.507144055532151 0.566219799051995 0.402442752442477 0.999630494033293 0.995984104482279 0.997289795056954 0.000369505966706581 0.00401589551772059 0.00271020494304581 1246
12439 411785 4 3 0.25 1e-04 0.7 70 "IP" 0.256455489576312 0.559267296476166 0.160317618036519 0.349374783993972 0.451670284831725 0.476261061698418 0.412916368658828 0.43447596672878 0.708125774408036 0.503210134622071 0.573233986695347 0.40685068047636 0.999677797848623 0.999501574861695 0.999564562874935 0.000322202151376603 0.000498425138305025 0.000435437125065295 3601
12440 991564 5 3 0.25 1e-04 0.7 70 "IP" 0.259528064819377 0.561257793513793 0.160772408086865 0.347341620066433 0.457025973429104 0.488707389937479 0.395577958425194 0.421656556440904 0.716554038248481 0.51256766719665 0.556350366512059 0.397219444348309 0.994325929452875 0.819674547233225 0.882221743338459 0.00567407054712524 0.180325452766775 0.117778256661541 2565
12441 1043969 1 0.05 0.5 1e-04 0.7 70 "IP" 0.247882871327454 0.530927286712417 0.17652782886064 0.377892401323851 0.482850123247401 0.515556970237593 0.368850612230209 0.3937016206037 0.730732994574855 0.520659779172453 0.545378441090849 0.388452904805879 0.998330935269123 0.996612583442404 0.997194094962764 0.00166906473087745 0.00338741655759641 0.00280590503723629 3414
12442 98953 2 0.05 0.5 1e-04 0.7 70 "IP" 0.25075053191489 0.5363897332676 0.174205187721445 0.372366367985623 0.478731034980402 0.511658007139553 0.372157755918488 0.397616646182568 0.729481566895292 0.519881881886225 0.546362943639933 0.3892202689732 0.999447975160283 0.997040694112281 0.997864846119232 0.000552024839716909 0.00295930588771914 0.00213515388076764 1011
12443 128640 3 0.05 0.5 1e-04 0.7 70 "IP" 0.246929740994878 0.529146401903643 0.177297098968051 0.379674689633593 0.481887720561147 0.513948206805628 0.370809780693071 0.395321750232956 0.728817461556025 0.518987092755062 0.548106879661122 0.390133862222958 0.999745763623348 0.999692918635223 0.999710780597639 0.00025423637665213 0.000307081364776476 0.00028921940236134 3601
12444 942391 4 0.05 0.5 1e-04 0.7 70 "IP" 0.248239144189973 0.52941877603296 0.178057265516842 0.379426630352659 0.478656551956163 0.511421556148635 0.372559211873633 0.397912262744658 0.726895696146136 0.517417248616937 0.550616477390476 0.39175347957009 0.999731448687046 0.999692719749838 0.999705908309403 0.000268551312953687 0.000307280250162177 0.000294091690597481 3601
12445 403946 5 0.05 0.5 1e-04 0.7 70 "IP" 0.254144691669152 0.531647989608484 0.180401807486188 0.377163837106961 0.475348008812369 0.514178498541149 0.36539966492256 0.395080830843394 0.72949270048152 0.520118576898578 0.545801472408748 0.388988396524479 0.999659430794877 0.99965793048065 0.999658451733224 0.000340569205122901 0.00034206951935033 0.000341548266775678 3601
12446 485859 1 3 0.5 1e-04 0.7 70 "IP" 0.256718655805913 0.556181181522501 0.162836608509957 0.352477914501355 0.460428768695308 0.488317435394999 0.398256702976347 0.421651552754929 0.717147424501221 0.510541885872456 0.561093311486304 0.398999682657576 0.997580279900583 0.906372518594459 0.93866280778431 0.00241972009941675 0.0936274814055406 0.06133719221569 1971
12447 446273 2 3 0.5 1e-04 0.7 70 "IP" 0.259248867396538 0.553509724232778 0.166542530538548 0.35514289079796 0.453705339279926 0.483749521084439 0.400342729057669 0.4261846016506 0.712954206676464 0.506825244990653 0.566885259596216 0.402685716140037 0.999728225927643 0.999670578550891 0.999691300931675 0.00027177407235741 0.000329421449109272 0.00030869906832533 3601
12448 656385 3 3 0.5 1e-04 0.7 70 "IP" 0.256304224076356 0.558055405934697 0.161144455040958 0.350594663727663 0.451531455460541 0.47564446194771 0.413338765380593 0.434735207837931 0.707835679536898 0.502435082840434 0.574483220421551 0.407383512121281 0.999756957558957 0.998712384880759 0.999085554973348 0.000243042441043374 0.00128761511924082 0.000914445026651492 3051
12449 82197 4 3 0.5 1e-04 0.7 70 "IP" 0.252646754988612 0.552312085674859 0.163205620429929 0.356365320260848 0.457187618901522 0.482246502280022 0.406211133762591 0.427581500655711 0.709834373890134 0.504866149099812 0.56941675419252 0.404590834659366 0.998933528754498 0.994557573935036 0.996096605956217 0.00106647124550157 0.00544242606496364 0.00390339404378314 413
12450 523231 5 3 0.5 1e-04 0.7 70 "IP" 0.257906898647813 0.551538642922277 0.167155783511515 0.357124871778422 0.473749987491873 0.510139547217764 0.371079265999805 0.399080808024793 0.731656886139686 0.523922345157913 0.53823504951132 0.385112452014801 0.974468365129492 0.578232658792957 0.716950268296127 0.0255316348705077 0.421767341207043 0.283049731703873 170
12451 901679 1 0.05 0 1e-04 0.8 70 "IP" 0.257912562235138 0.545581754180333 0.171835297116326 0.363160938319775 0.48639556172584 0.537249192310636 0.337399608189533 0.371675297008196 0.744308123960979 0.540069895325342 0.509234905305859 0.368793202969757 0.446867814070645 0.447369527886317 0.447195907690319 0.553132185929355 0.552630472113683 0.552804092309681 1011
12452 1272300 2 0.05 0 1e-04 0.8 70 "IP" 0.251921854158084 0.524657471060047 0.184602712430054 0.384193152884403 0.472000914008914 0.508741280935869 0.371749614824267 0.400543551935777 0.723922768166998 0.51415649662946 0.556352327254322 0.394980461362442 0.951131867883531 0.944427874639398 0.94675493746402 0.0488681321164687 0.0555721253606022 0.0532450625359797 2926
12453 476755 3 0.05 0 1e-04 0.8 70 "IP" 0.252386664052071 0.550760154609966 0.164208262701522 0.357937167016487 0.496618016544171 0.545508154678034 0.331762387207578 0.363357748379675 0.749004680596242 0.547224590162616 0.4959706499091 0.361585862279626 0.328183143534088 0.321893269843939 0.324011040427151 0.671816856465912 0.678106730156061 0.675988959572849 762
12454 289213 4 0.05 0 1e-04 0.8 70 "IP" 0.251429707223009 0.530663455625711 0.179373501320029 0.378098446751468 0.474548727769875 0.512962183300725 0.367098524113017 0.396260287843156 0.725978434992884 0.518932644635023 0.546472025433046 0.390134211246821 0.853793232420219 0.84790292477284 0.849937197261978 0.146206767579781 0.15209707522716 0.150062802738022 2449
12455 228061 5 0.05 0 1e-04 0.8 70 "IP" 0.254815474294761 0.54707859757666 0.168657922026393 0.361642521699173 0.488394487248626 0.538598793197915 0.337036913271038 0.370268912019758 0.743209961543387 0.541427316022283 0.50569483529743 0.367391770258327 0.391187744619632 0.374868589897101 0.380455820360854 0.608812255380368 0.625131410102899 0.619544179639146 888
12456 1251184 1 3 0 1e-04 0.8 70 "IP" 0.257135610667859 0.563568637558528 0.15755853271012 0.345052010838355 0.476075697469223 0.522408695301938 0.356813249114361 0.387523985529842 0.733211308137082 0.535729005765387 0.514371781824481 0.373781242282502 0.714453555836926 0.319116528887985 0.456928936324083 0.285546444163074 0.680883471112015 0.543071063675917 898
12457 1005355 2 3 0 1e-04 0.8 70 "IP" 0.258119120359957 0.557960265990151 0.162411324737287 0.350720668413474 0.490565550879545 0.546919173077752 0.326632771413554 0.362227945461019 0.748684671239502 0.550441345469228 0.489044096150841 0.358554678436977 0.449946860704056 0.120794775760272 0.234104135945399 0.550053139295944 0.879205224239728 0.765895864054601 165
12458 1162232 3 3 0 1e-04 0.8 70 "IP" 0.258931404442333 0.555409680744661 0.164825494331598 0.353278301648648 0.433264704238617 0.45662747897751 0.43127295578351 0.453847570087088 0.692196108680951 0.489083198608022 0.596098450115109 0.420806062405288 0.999585950829786 0.995448890919764 0.996970520970336 0.000414049170214403 0.00455110908023632 0.00302947902966379 907
12459 504314 4 3 0 1e-04 0.8 70 "IP" 0.254859286046072 0.559474988274496 0.15915769470501 0.349096600125118 0.437327787013674 0.457533077911132 0.433863352849703 0.453349775545511 0.692187073059746 0.490351969653222 0.593021047554714 0.41978841970069 0.999620925065742 0.999497427180284 0.999542136722897 0.000379074934257851 0.000502572819716166 0.00045786327710278 3601
12460 1230558 5 3 0 1e-04 0.8 70 "IP" 0.257305813144739 0.557590664228961 0.162159433387802 0.351077368330552 0.458569774078682 0.496616065325893 0.385807050789864 0.41395471673413 0.715875587223422 0.516362643513081 0.547966484177666 0.393594303005873 0.673967917195173 0.500786787025156 0.562462503031508 0.326032082804827 0.499213212974844 0.437537496968492 1145
12461 1003870 1 0.05 0.25 1e-04 0.8 70 "IP" 0.250321098319085 0.53431888702745 0.175541954932128 0.374478899909831 0.472329204402103 0.502164860269344 0.383082638332797 0.407168101387632 0.722650302721188 0.512838777399073 0.558624593264925 0.396316449322815 0.999620916886513 0.999644671429749 0.999636488006259 0.000379083113486854 0.000355328570251332 0.000363511993741221 3601
12462 1091070 2 0.05 0.25 1e-04 0.8 70 "IP" 0.249452880926924 0.52845737235809 0.179669752425861 0.380417741750927 0.477292210317723 0.51356665713263 0.368230302400462 0.395607280938928 0.726745091244647 0.51853881989377 0.547900054826323 0.39053498460006 0.86032251339391 0.752394624106874 0.789347525478116 0.13967748660609 0.247605375893126 0.210652474521884 887
12463 1008465 3 0.05 0.25 1e-04 0.8 70 "IP" 0.24669035324687 0.52483631397354 0.180595201389669 0.38402419650549 0.477280981880972 0.510529975737854 0.373097358433319 0.398696179026152 0.723971335127842 0.515279442053546 0.553692559822988 0.393825008609957 0.855864612610354 0.814161560623747 0.828338357337431 0.144135387389646 0.185838439376253 0.171661642662569 2105
12464 1048471 4 0.05 0.25 1e-04 0.8 70 "IP" 0.246295996555927 0.525641067949167 0.179688700846254 0.383158259434689 0.472076255926178 0.502308667170379 0.382757377317567 0.407026316149418 0.718372252482105 0.510063916342588 0.562446078163821 0.39909305550167 0.998038441812147 0.994545319631562 0.995738282691012 0.00196155818785306 0.00545468036843776 0.00426171730898769 1484
12465 321655 5 0.05 0.25 1e-04 0.8 70 "IP" 0.246262642658676 0.523944832460296 0.181049898593865 0.384896326634466 0.471525884012484 0.50152945296391 0.383589513835403 0.407832184393311 0.717788526671161 0.508991202361502 0.564639412429269 0.400197037854168 0.999551492168987 0.999572283157624 0.999565176779655 0.000448507831012892 0.000427716842375718 0.000434823220344817 3601
12466 648828 1 3 0.25 1e-04 0.8 70 "IP" 0.258643161958205 0.555470868877997 0.164555486396049 0.353211010187339 0.454579099316792 0.485902104322639 0.398445518059268 0.424095404211738 0.713222261274996 0.508777320970583 0.563001004455318 0.400787945800494 0.965649058864712 0.730428449639905 0.814754904033686 0.0343509411352885 0.269571550360095 0.185245095966314 2205
12467 1186098 2 3 0.25 1e-04 0.8 70 "IP" 0.254904697576312 0.557986975768279 0.160335310239865 0.350700032179084 0.476665297982555 0.513490485319494 0.36967623741007 0.395942451659151 0.731569995558867 0.527860886226661 0.530011547649934 0.38133118965669 0.876679873749665 0.464396281822782 0.607006426727958 0.123320126250335 0.535603718177218 0.392993573272042 1364
12468 847505 3 3 0.25 1e-04 0.8 70 "IP" 0.254928014612156 0.548678257154356 0.167572211384054 0.360077856542875 0.436868245391413 0.460750600250982 0.427557311278801 0.449518437308237 0.69179626000357 0.489511141758276 0.595129522662855 0.420264971813285 0.991333472291889 0.87362153105142 0.916337201790994 0.00866652770811056 0.12637846894858 0.0836627982090062 2806
12469 462785 4 3 0.25 1e-04 0.8 70 "IP" 0.256855478948285 0.563674292342045 0.157261687409646 0.344902986922212 0.483620577862322 0.52915238154009 0.349510929730144 0.380829635864915 0.740476056810607 0.540452683329221 0.50677261713979 0.369074952985312 0.924393869422177 0.139082344165864 0.410265768246068 0.075606130577823 0.860917655834136 0.589734231753932 108
12470 526252 5 3 0.25 1e-04 0.8 70 "IP" 0.253186136390631 0.554189156453159 0.162138537771869 0.354514893206635 0.465867028204015 0.501643134043242 0.382753172878853 0.408669367436486 0.719053164594647 0.518533541959045 0.544891710650723 0.391261509066298 0.907976452866576 0.448166797561949 0.608774800770659 0.0920235471334239 0.551833202438051 0.391225199229341 1363
12471 1197557 1 0.05 0.5 1e-04 0.8 70 "IP" 0.248566292609634 0.52738779121595 0.179996844334284 0.381449250729125 0.47193746327341 0.502437825328176 0.382393122401888 0.406879966114915 0.720503755883044 0.510759226528964 0.562389966736172 0.398398215677495 0.999700058776129 0.999679801816461 0.99968676075874 0.000299941223870651 0.000320198183539045 0.000313239241260459 3601
12472 1080688 2 0.05 0.5 1e-04 0.8 70 "IP" 0.244994247986435 0.528272129542374 0.176551176304917 0.380528594630102 0.481926472278722 0.510850645329513 0.375936534928778 0.398431862162719 0.726920720265157 0.516581742398669 0.552487711233695 0.392542125552635 0.999746996276109 0.999719409535058 0.999728681263694 0.000253003723891408 0.000280590464941716 0.000271318736305694 3601
12473 198516 3 0.05 0.5 1e-04 0.8 70 "IP" 0.248432193466113 0.5249696718382 0.18175622963765 0.383856290945677 0.475306625928748 0.507979151050499 0.37559764822271 0.401319008896445 0.723738819394861 0.513675999435326 0.55735387786036 0.395463695683793 0.999673799442672 0.999666416898629 0.999668944175935 0.000326200557327697 0.000333583101370818 0.000331055824065299 3601
12474 1315233 4 0.05 0.5 1e-04 0.8 70 "IP" 0.250000489079181 0.527137798886081 0.181150283914773 0.381622587241652 0.472607851177084 0.50731964643566 0.374607337544215 0.401984490082115 0.722608340256265 0.513992075062278 0.555757621458988 0.395128833445383 0.99929040014112 0.998678591197403 0.998889593155984 0.000709599858880108 0.00132140880259746 0.001110406844016 2692
12475 1170848 5 0.05 0.5 1e-04 0.8 70 "IP" 0.247430770137928 0.5275887526348 0.179041865576277 0.381201676376663 0.47417024369841 0.50537584956442 0.379187792828676 0.403940260586176 0.721601013836338 0.512763778335672 0.558229658404953 0.39637748746038 0.998618910740175 0.999048638352775 0.998901822913823 0.00138108925982479 0.000951361647224712 0.00109817708617657 3601
12476 270652 1 3 0.5 1e-04 0.8 70 "IP" 0.260486103859115 0.559547141737375 0.16270203734934 0.34905027477476 0.467173668729208 0.504818593793926 0.376129896353613 0.405294717000677 0.727659772588323 0.523023283273213 0.538831933702953 0.386587465470273 0.986533645588844 0.295192662164595 0.54067740482495 0.0134663544111564 0.704807337835405 0.45932259517505 166
12477 185960 2 3 0.5 1e-04 0.8 70 "IP" 0.261591042160723 0.557052756242297 0.165279681146364 0.351643332296626 0.453757831152754 0.486463400799988 0.395687529041981 0.423398677387734 0.715348873313477 0.509987283996303 0.560967210188345 0.399487776758376 0.986254986933927 0.652017054057854 0.772829062263661 0.0137450130660729 0.347982945942146 0.227170937736339 411
12478 243106 3 3 0.5 1e-04 0.8 70 "IP" 0.261303014071508 0.564626536439573 0.15930183883279 0.343931162230601 0.449914391928645 0.480206417555628 0.404300421313159 0.430102726780941 0.711217406000153 0.507965895391891 0.563602260145949 0.401768197579338 0.990913922316663 0.63266433281892 0.762518961544414 0.00908607768333677 0.36733566718108 0.237481038455586 1609
12479 424516 4 3 0.5 1e-04 0.8 70 "IP" 0.25912167166269 0.559708835591098 0.161673125082591 0.348925818193705 0.434491230583165 0.456901197734675 0.432087411921473 0.453681504249873 0.693612902245854 0.490435513222914 0.593760537004064 0.41951431072966 0.999765292961892 0.999716567256624 0.999734457119955 0.000234707038108294 0.00028343274337547 0.000265542880044796 3601
12480 338443 5 3 0.5 1e-04 0.8 70 "IP" 0.258338309849509 0.562090205231424 0.159404770624738 0.346505745849507 0.429584841863796 0.450658092787196 0.439529281923828 0.460404389403626 0.687923151713305 0.486769040445534 0.598934052548566 0.423495156716468 0.999737114338693 0.997531716642747 0.998344738645179 0.000262885661307418 0.00246828335725275 0.00165526135482101 653
12481 181167 1 0.05 0 1e-04 0.9 70 "IP" 0.255725715632095 0.545952564997766 0.17021938693962 0.36274652881653 0.483092626002996 0.530882354275473 0.345448375899066 0.378092394510999 0.738818341635091 0.535966458299333 0.515667762838686 0.372915372539433 0.460752881891396 0.443496030908481 0.449454482338342 0.539247118108604 0.556503969091519 0.550545517661657 1137
12482 442271 2 0.05 0 1e-04 0.9 70 "IP" 0.247162351855046 0.522681382495144 0.18277425326961 0.386131355607869 0.462047580323589 0.491448462201696 0.393103289010035 0.417967737244158 0.709209932178635 0.501894975170743 0.575877542279646 0.40731927914135 0.999593848391031 0.999515418329335 0.999542603441918 0.000406151608968601 0.000484581670664697 0.000457396558081836 3601
12483 998183 3 0.05 0 1e-04 0.9 70 "IP" 0.242901091229959 0.518580999966561 0.183176815081427 0.390318798425548 0.466505067942225 0.495432282169578 0.390285251351436 0.41406140783929 0.709406159172184 0.503113204055716 0.573462066432863 0.406183271428172 0.953349175454657 0.946994695480865 0.949162044297541 0.0466508245453428 0.0530053045191351 0.050837955702459 2922
12484 926852 4 0.05 0 1e-04 0.9 70 "IP" 0.251011057507194 0.540959192692765 0.17090365236851 0.367704413735012 0.482497207857524 0.526317311421937 0.352262929162084 0.382761711264406 0.733508265364718 0.531190658573516 0.523166581530595 0.377750069794975 0.553037708173149 0.508638499977146 0.523797527449153 0.446962291826851 0.491361500022854 0.476202472550847 1364
12485 601535 5 0.05 0 1e-04 0.9 70 "IP" 0.251508614340743 0.546467703514062 0.166911876742348 0.362284083111603 0.491323078408444 0.53729955667698 0.340868309525233 0.371590696695248 0.742831692749187 0.5403011704197 0.507780186267581 0.368544104871853 0.375839849011439 0.347303068120484 0.356950160921009 0.624160150988561 0.652696931879516 0.643049839078991 408
12486 527912 1 3 0 1e-04 0.9 70 "IP" 0.2607159759981 0.562536836414165 0.160474215773512 0.346093243687263 0.487243371509944 0.546282013646263 0.326263893919251 0.363607815364667 0.747959347508044 0.551549612343224 0.486738109692763 0.357930891834495 0.387561290478216 0.0592266041728844 0.173501968686484 0.612438709521783 0.940773395827116 0.826498031313516 114
12487 167775 2 3 0 1e-04 0.9 70 "IP" 0.259778554666285 0.565562899434852 0.157711388195672 0.343003750173163 0.486489329173231 0.540940008223139 0.333967770207233 0.368810390562564 0.746267883839515 0.548998696371837 0.491679158402905 0.360367551884808 0.690285677959189 0.132466059810503 0.326057309550177 0.309714322040811 0.867533940189497 0.673942690449823 163
12488 1000448 3 3 0 1e-04 0.9 70 "IP" 0.258229177034282 0.563305380436438 0.158483124947099 0.345275504522664 0.486682967883675 0.543128580205513 0.330981026939189 0.366774511963994 0.744912144917957 0.549697992207484 0.489464151886287 0.359776316283789 0.551640219759144 0.0756036845693995 0.240275122633526 0.448359780240856 0.924396315430601 0.759724877366474 165
12489 288021 4 3 0 1e-04 0.9 70 "IP" 0.2571037632783 0.561220155426639 0.159246923924955 0.347393553100971 0.488076841082701 0.545032237615558 0.329058156005282 0.364939109755836 0.745180604361001 0.550185063020167 0.488305079930237 0.359350633180852 0.359581014417673 0.0454387366121852 0.153670735207485 0.640418985582327 0.954561263387815 0.846329264792515 157
12490 495457 5 3 0 1e-04 0.9 70 "IP" 0.256527839246197 0.564703889498328 0.156334842790136 0.343895835610116 0.490858592429432 0.545440616199705 0.329724545263374 0.364002348622209 0.747386431675629 0.551639391122779 0.48605938805351 0.357533870877518 0.548282742593234 0.0774635149199129 0.238660969509597 0.451717257406766 0.922536485080087 0.761339030490403 109
12491 1226510 1 0.05 0.25 1e-04 0.9 70 "IP" 0.249069228733915 0.536289177465854 0.173090646004741 0.372587129649911 0.483094385237939 0.518834061368042 0.364030294320772 0.390276616584777 0.732163613971854 0.524558148232401 0.537120940325513 0.384476144891611 0.556538447799725 0.514288568514054 0.52861783904343 0.443461552200275 0.485711431485946 0.47138216095657 404
12492 233822 2 0.05 0.25 1e-04 0.9 70 "IP" 0.242049924497168 0.519163150951019 0.181786348102159 0.389678274595763 0.471569936179527 0.49776905726445 0.390001189068965 0.411577272619177 0.713619860676695 0.504817166732961 0.571787537171124 0.404362756894892 0.997478622371548 0.995459695496567 0.99614199103435 0.00252137762845211 0.00454030450343297 0.00385800896564976 2447
12493 1010457 3 0.05 0.25 1e-04 0.9 70 "IP" 0.248114368691215 0.531451922604139 0.17633515582251 0.377409931188421 0.484736761102783 0.522737960803858 0.358907949345495 0.386379167120737 0.732851129793998 0.525608323121087 0.535243105168006 0.383424489911499 0.567295162569939 0.551766144308564 0.557016426870039 0.432704837430061 0.448233855691436 0.442983573129961 1013
12494 1318274 4 0.05 0.25 1e-04 0.9 70 "IP" 0.250675790762383 0.534868603099723 0.175422996341349 0.374052719924592 0.479263253374017 0.518193490579719 0.36252066577578 0.391152787155815 0.7299390441364 0.523730808816065 0.537943662117129 0.385474371246943 0.657236243929506 0.535137993125719 0.576957428741458 0.342763756070494 0.464862006874281 0.423042571258543 1128
12495 1048849 5 0.05 0.25 1e-04 0.9 70 "IP" 0.248100264569652 0.528475095546247 0.178760350281762 0.380379297403042 0.480267034247411 0.519652487699022 0.36080623906846 0.389449618817626 0.728367298817063 0.522551973012606 0.539566589350222 0.386467923353248 0.606198452858114 0.517237133061493 0.5474961439928 0.393801547141886 0.482762866938507 0.4525038560072 1127
12496 502616 1 3 0.25 1e-04 0.9 70 "IP" 0.257348120387821 0.559292592510113 0.160968813153332 0.349352349497203 0.48079685461119 0.527993189420211 0.350397527750709 0.382356455807342 0.738144974999011 0.538217782288606 0.51136634090404 0.371576295248187 0.934691169859407 0.14025675873233 0.416207271631463 0.0653088301405929 0.85974324126767 0.583792728368537 166
12497 9061 2 3 0.25 1e-04 0.9 70 "IP" 0.256748505416677 0.559434595412839 0.16044761245744 0.349216726704634 0.486206806684922 0.533705665613412 0.344613806572225 0.376424536445353 0.742955312101599 0.54206621432402 0.505061419029665 0.36758592118318 0.896297322933968 0.119432014688794 0.387115830438236 0.103702677066032 0.880567985311206 0.612884169561764 157
12498 1129004 3 3 0.25 1e-04 0.9 70 "IP" 0.256696188169097 0.560022685883547 0.15987918226181 0.348655177553534 0.489231575528296 0.538081830625744 0.33981396659758 0.371958719380381 0.745927763697394 0.545184941758166 0.49969314885939 0.364418377519022 0.875722459510132 0.0867875941061332 0.357636248489036 0.124277540489868 0.913212405893867 0.642363751510964 114
12499 905951 4 3 0.25 1e-04 0.9 70 "IP" 0.25752943764562 0.561003928176861 0.159724512727313 0.347608732097826 0.487214242141767 0.539228036485063 0.337182404880529 0.3711077879913 0.744743679787386 0.546339044080507 0.496906917607842 0.363437474304393 0.934993405974038 0.0988818600333138 0.387442541706049 0.0650065940259623 0.901118139966686 0.612557458293951 156
12500 1194254 5 3 0.25 1e-04 0.9 70 "IP" 0.258029303178034 0.562316178781752 0.159057381817139 0.346341949173301 0.483495349096621 0.531675681423027 0.345972978282501 0.378526294466352 0.741524652274655 0.541651345658173 0.50503036009964 0.368055831546018 0.882925637577945 0.096018399316842 0.368835111243306 0.117074362422055 0.903981600683158 0.631164888756694 119
12501 996402 1 0.05 0.5 1e-04 0.9 70 "IP" 0.242628872178291 0.519692490645903 0.181975471700627 0.389144395903978 0.47175402179803 0.500688642342325 0.38540305352768 0.408788281851201 0.714382893976322 0.506975091598541 0.567378525228307 0.402289715131049 0.998366023066074 0.996413321539005 0.997074552281815 0.00163397693392621 0.00358667846099487 0.00292544771818504 1252
12502 669942 2 0.05 0.5 1e-04 0.9 70 "IP" 0.241712333608361 0.517817282113834 0.182738201326658 0.391025800686445 0.470282719705018 0.497463602757392 0.389581486239111 0.411928560578513 0.711995053313379 0.504181403387119 0.572319687565769 0.405029497424833 0.999643832855253 0.99941098369581 0.999489764989278 0.000356167144746561 0.000589016304189773 0.000510235010722386 3601
12503 242553 3 0.05 0.5 1e-04 0.9 70 "IP" 0.245320355172588 0.520656917057782 0.183125498406256 0.38820484535407 0.465768526431264 0.495798528774544 0.388890662786967 0.413689479015135 0.711088881603852 0.504094255358636 0.572016161193223 0.405184535619066 0.983440431429062 0.953917625895403 0.964060480213014 0.0165595685709381 0.0460823741045968 0.0359395197869863 1250
12504 1180966 4 0.05 0.5 1e-04 0.9 70 "IP" 0.238668649535094 0.512471870037304 0.184912736427526 0.396370213354523 0.46582188733714 0.492185288386156 0.395203176729267 0.41723952987577 0.704490536872235 0.498862399917997 0.580115913156793 0.41037050644776 0.999704780482232 0.998765949172153 0.99908292495314 0.000295219517768395 0.00123405082784741 0.000917075046860051 3601
12505 519631 5 0.05 0.5 1e-04 0.9 70 "IP" 0.24249206415587 0.517521774424999 0.183651754687123 0.391252243117288 0.466069409018979 0.495697729692542 0.389244510409435 0.413757809828933 0.708561473174849 0.502937042524279 0.572896265096558 0.406292024761506 0.999236692125575 0.999518790906392 0.999422587035259 0.000763307874425377 0.00048120909360851 0.000577412964740981 3601
12506 541477 1 3 0.5 1e-04 0.9 70 "IP" 0.255503182029903 0.555878073646638 0.162382816589145 0.352820040618772 0.450343870671514 0.477673236274721 0.410030774669851 0.433030202695216 0.705847052701416 0.503064385425314 0.572413591258997 0.406991692477731 0.983507558357934 0.46492685008054 0.650317292482822 0.0164924416420661 0.53507314991946 0.349682707517178 774
12507 946439 2 3 0.5 1e-04 0.9 70 "IP" 0.256898137979929 0.555022794344597 0.163924728563546 0.353671564046821 0.464605672578839 0.49588025825749 0.388234202267088 0.413622515520394 0.721503810558768 0.515303168123362 0.552158930830634 0.393933433712859 0.965292368270754 0.398820631014216 0.598525781406912 0.0347076317292455 0.601179368985784 0.401474218593088 165
12508 372894 3 3 0.5 1e-04 0.9 70 "IP" 0.264586379268462 0.565774722081491 0.160416516170311 0.3428030153446 0.45722598022378 0.493709942245005 0.387123546452424 0.416755580473515 0.721812359492242 0.517722272627951 0.547540062622735 0.392116127676178 0.992969936249671 0.361245606867335 0.590326847008237 0.00703006375032867 0.638754393132665 0.409673152991763 170
12509 1168875 4 3 0.5 1e-04 0.9 70 "IP" 0.255294711731069 0.558454959307666 0.160233812079481 0.350211963429737 0.44047802935957 0.463670489108047 0.42574717563966 0.44688594310215 0.69577274109064 0.494269250209265 0.585980987719141 0.415679756731754 0.988634818016752 0.63448588241363 0.762378027057592 0.0113651819832482 0.36551411758637 0.237621972942408 1484
12510 1163435 5 3 0.5 1e-04 0.9 70 "IP" 0.258016996933374 0.558978249365402 0.161537720810346 0.349671786586072 0.466824025358212 0.501646367705552 0.381972015301137 0.409145426325211 0.724841022291585 0.520461461301178 0.543509736111483 0.389636596917691 0.984069827456663 0.210969567217716 0.483980353447785 0.015930172543337 0.789030432782284 0.516019646552215 166
12511 408880 1 0.05 0 1e-04 1 70 "IP" 0.253203210224219 0.552609460982039 0.163440776025333 0.356120490464718 0.491005745469294 0.540242996457559 0.336467546169723 0.368792745937863 0.744208955693513 0.544349101929815 0.499908322195057 0.364585126010274 0.297460937084798 0.240115442057819 0.259589337422421 0.702539062915202 0.759884557942181 0.740410662577579 233
12512 113477 2 0.05 0 1e-04 1 70 "IP" 0.25636676536303 0.548697527266572 0.168509263096047 0.360008554199501 0.486989452138645 0.541729584549459 0.331328087677582 0.367150900089567 0.743356217501675 0.544063125556715 0.499837350773629 0.364758623135964 0.249198810831218 0.211977157850216 0.224800004703473 0.750801189168782 0.788022842149784 0.775199995296527 281
12513 652427 3 0.05 0 1e-04 1 70 "IP" 0.256905410634329 0.553303797377359 0.165197509115477 0.355457161609975 0.492414234458559 0.548493520111305 0.32447716106959 0.36035731995657 0.749319645092888 0.550087992913878 0.489674670185067 0.358733263958793 0.211835082157092 0.197255751944038 0.202250337106135 0.788164917842908 0.802744248055962 0.797749662893865 286
12514 376669 4 0.05 0 1e-04 1 70 "IP" 0.256522387341969 0.553666553993322 0.164710002587916 0.354941178828557 0.489324168078929 0.542982194924548 0.330894954144708 0.366016230770138 0.745846555420897 0.546572161198679 0.495604956732624 0.362294687413755 0.293566360821791 0.24332038547463 0.260576278374013 0.706433639178209 0.75667961452537 0.739423721625987 238
12515 456233 5 0.05 0 1e-04 1 70 "IP" 0.237086631084661 0.509238110803654 0.186583517512231 0.399839959597504 0.459591494677017 0.490107143254574 0.394898369136739 0.420035751256502 0.696678125761678 0.496436005181087 0.58148188664897 0.413354151076924 0.878118328590934 0.857816578824065 0.864706891124534 0.121881671409066 0.142183421175935 0.135293108875466 2797
12516 507822 1 3 0 1e-04 1 70 "IP" 0.258798891021435 0.560614281228287 0.160811957840849 0.348040729148268 0.490846599949999 0.551293221887676 0.321113767964985 0.358466199023479 0.749645490971434 0.554186037046893 0.481925725805834 0.355216456507532 0.245734048269971 0.0320985075867145 0.105814833000461 0.75426595173003 0.967901492413285 0.894185166999539 116
12517 393099 2 3 0 1e-04 1 70 "IP" 0.258514596246369 0.56314525100739 0.158686015030339 0.345511810371694 0.488101854175944 0.545107429016114 0.32864288820537 0.364677854841363 0.746616450422313 0.550963962573325 0.487328903235709 0.358456290885746 0.400160332293994 0.0633867392377969 0.179764107962213 0.599839667706006 0.936613260762203 0.820235892037787 117
12518 788964 3 3 0 1e-04 1 70 "IP" 0.257262349512931 0.56016384337594 0.160148496264779 0.348516806111835 0.489110427660995 0.545651788998442 0.328826737832143 0.364265266110272 0.746372777173927 0.550287293408986 0.488975234096922 0.359233141351227 0.439919152581723 0.0438238847325088 0.180176585362431 0.560080847418277 0.956176115267491 0.819823414637569 157
12519 940810 4 3 0 1e-04 1 70 "IP" 0.261367902922377 0.563153815599918 0.160434448362573 0.34544231065969 0.486945908648717 0.545511318543786 0.326811957870588 0.364109667727119 0.748313811571095 0.551342751593063 0.487246406233161 0.357939974698719 0.680869473731498 0.0580364890721848 0.27514631036962 0.319130526268502 0.941963510927815 0.72485368963038 157
12520 109197 5 3 0 1e-04 1 70 "IP" 0.25666816939364 0.561465155649485 0.158795544152975 0.347191307905247 0.489684750091549 0.547335929391678 0.327411663697506 0.363163485966973 0.746352919485189 0.551812035055821 0.486207207850481 0.358096004961183 0.615661382032117 0.0299801023991047 0.231285471445797 0.384338617967883 0.970019897600895 0.768714528554203 120
12521 1151564 1 0.05 0.25 1e-04 1 70 "IP" 0.255403631471024 0.538190300733704 0.176015046284565 0.370735544767547 0.48801315662365 0.538394144233522 0.336552828751967 0.370585790354051 0.743416788094674 0.538266492627921 0.512567875036532 0.370696446585812 0.28284836872339 0.199748077176252 0.228298663857249 0.71715163127661 0.800251922823748 0.771701336142751 289
12522 249590 2 0.05 0.25 1e-04 1 70 "IP" 0.250831204064329 0.537491994975813 0.173467033793658 0.371471525724859 0.488731830816541 0.531859611760228 0.347408470831574 0.377216953973992 0.73956303488087 0.533686245135009 0.520875504625232 0.375354065730629 0.337294187420409 0.274541495731266 0.295804555254222 0.66270581257959 0.725458504268734 0.704195444745778 398
12523 268390 3 0.05 0.25 1e-04 1 70 "IP" 0.24686880584589 0.530606992672467 0.176119504675658 0.378342999980802 0.483059847352634 0.521062594202084 0.360585140179024 0.388265835433734 0.729928653198524 0.524214486834633 0.536704644854681 0.384989167458652 0.458092948793632 0.432999036378398 0.441474100706005 0.541907051206368 0.567000963621602 0.558525899293995 173
12524 1762 4 0.05 0.25 1e-04 1 70 "IP" 0.245828178654577 0.530371939563854 0.175663763589393 0.378424472359942 0.477478202586326 0.513675997130529 0.368681760978939 0.395622837439843 0.723306381240903 0.519171189046899 0.544345524568332 0.389961947488867 0.703637066104565 0.622370786475205 0.649917682476344 0.296362933895435 0.377629213524795 0.350082317523656 405
12525 555408 5 0.05 0.25 1e-04 1 70 "IP" 0.246456667643932 0.521960698861156 0.182733836335414 0.386847852090964 0.457948216292825 0.488171262443193 0.395527517266525 0.421458119311919 0.704404883936757 0.499472675974391 0.578261353601939 0.409882252957819 0.969070838092467 0.950745088911063 0.957120138539116 0.0309291619075335 0.0492549110889366 0.0428798614608843 2207
12526 1057492 1 3 0.25 1e-04 1 70 "IP" 0.259669042179589 0.555265251407251 0.16545940433733 0.353438872778766 0.478446602561125 0.530984080692606 0.343833205513535 0.379291087475909 0.738115644740714 0.538976223168664 0.509292609850865 0.370784985045405 0.897540642221946 0.117229309222071 0.391024279355422 0.102459357778054 0.882770690777929 0.608975720644578 162
12527 1266893 2 3 0.25 1e-04 1 70 "IP" 0.258132016956645 0.558610803069512 0.161944606492712 0.350078913499427 0.481489890421789 0.532896541060476 0.343420011413294 0.377540291648518 0.739621907378434 0.541256870254447 0.505364617906006 0.36861613973703 0.833434388775251 0.0889637528097012 0.348098073371975 0.166565611224749 0.911036247190299 0.651901926628025 160
12528 389321 3 3 0.25 1e-04 1 70 "IP" 0.253929452016102 0.555736205169924 0.161473363914915 0.352964758360769 0.489956656273469 0.537583425924372 0.341221652386441 0.372571370801509 0.743886108289571 0.543407811177086 0.502695016301355 0.366280690686701 0.882423576827158 0.0775949981577836 0.351875883031553 0.117576423172842 0.922405001842216 0.648124116968447 117
12529 261208 4 3 0.25 1e-04 1 70 "IP" 0.26128440002084 0.554729247228701 0.166979623357255 0.353979689531582 0.48020522167557 0.536345567751465 0.337183180505388 0.374312619441354 0.74148962169641 0.542358398496016 0.504162803862643 0.367655701789635 0.867376271354261 0.0611948105860772 0.344952829686849 0.132623728645739 0.938805189413923 0.655047170313151 116
12530 424879 5 3 0.25 1e-04 1 70 "IP" 0.256455848096879 0.558037985423004 0.161289758487383 0.350638688525151 0.485280936307952 0.534711652279526 0.343009316582345 0.375625995634135 0.741736784404831 0.542277472426001 0.504299075069728 0.367524932638153 0.927210077242848 0.0880774158905734 0.377529082528364 0.0727899227571516 0.911922584109427 0.622470917471636 157
12531 1278664 1 0.05 0.5 1e-04 1 70 "IP" 0.24677556643793 0.520619537882014 0.184110202713286 0.388218576225385 0.460581714913165 0.491495106181739 0.391782479498773 0.417959766334766 0.707357281351094 0.50126779431589 0.57589268221206 0.407979999079695 0.959074434663289 0.923924794663529 0.936125863557705 0.040925565336711 0.0760752053364707 0.0638741364422946 1129
12532 974701 2 0.05 0.5 1e-04 1 70 "IP" 0.245278473738562 0.521922818047964 0.182015323092684 0.386942747477151 0.463083488822387 0.494162417877391 0.389810356785195 0.415660160653158 0.708361962560949 0.503410540678966 0.571825679877879 0.406093156774922 0.934561693327053 0.842796922573735 0.874433179194143 0.0654383066729473 0.157203077426265 0.125566820805857 288
12533 288945 3 0.05 0.5 1e-04 1 70 "IP" 0.240258328639178 0.51283440069792 0.18614470779554 0.396470969598748 0.462209385424715 0.492336580612931 0.39264918646545 0.417656983661898 0.702467714063893 0.499156476833025 0.57879389426099 0.410607829652931 0.911300728015236 0.836789294561941 0.862189532242489 0.0886992719847638 0.163210705438059 0.137810467757511 541
12534 983879 4 0.05 0.5 1e-04 1 70 "IP" 0.245045227893656 0.519913244040833 0.18350295959962 0.388966342916725 0.468499538379774 0.5005870483978 0.38278443772933 0.408780080799963 0.71354476627343 0.50703355972256 0.56628739732895 0.402170299825219 0.789138372199695 0.628357692808915 0.683395563080487 0.210861627800305 0.371642307191085 0.316604436919513 175
12535 554037 5 0.05 0.5 1e-04 1 70 "IP" 0.243863548560772 0.52517965634872 0.178233177246617 0.383655231228264 0.462920228371543 0.488568759089624 0.399178117140835 0.421103372569849 0.706783776932315 0.500597872568453 0.577411294387453 0.408799407647017 0.952823639366839 0.872166665817797 0.899821570995437 0.0471763606331611 0.127833334182203 0.100178429004563 293
12536 324827 1 3 0.5 1e-04 1 70 "IP" 0.257161213359187 0.558856716362601 0.161118188123561 0.349800996673153 0.468073478131551 0.505976904677466 0.377036256376606 0.405127770333951 0.725234691490738 0.523234444587452 0.538154444500166 0.387082842618216 0.981601259936962 0.118340648182986 0.422349466351795 0.0183987400630383 0.881659351817014 0.577650533648205 171
12537 513252 2 3 0.5 1e-04 1 70 "IP" 0.258117599387797 0.555560011020568 0.164254138758248 0.353106460457705 0.46140878840558 0.499774123623035 0.381664402052854 0.411400773883076 0.719526387793377 0.518181475476881 0.545918540811102 0.392172028848467 0.970980864100781 0.146164214678191 0.439881061388852 0.0290191358992187 0.853835785321809 0.560118938611148 116
12538 1190737 3 3 0.5 1e-04 1 70 "IP" 0.25350864166858 0.549158038098338 0.166157135524523 0.359533454042879 0.472658942364929 0.508023274500021 0.374462681715159 0.401643600835591 0.726167584033509 0.521518683134657 0.540619817239682 0.387829249282979 0.89976984385291 0.17948282645805 0.429321707510131 0.10023015614709 0.82051717354195 0.570678292489869 108
12539 1244182 4 3 0.5 1e-04 1 70 "IP" 0.255533799534973 0.551828297170552 0.165453667383732 0.35691819269982 0.458793224582836 0.494681435570832 0.389983188994484 0.41778015625637 0.714327024117809 0.513294975730397 0.555436856378216 0.397972020407961 0.96732996095214 0.149587728599255 0.440239866613976 0.0326700390478599 0.850412271400745 0.559760133386024 278
12540 96853 5 3 0.5 1e-04 1 70 "IP" 0.259804232338434 0.560409137632133 0.161578999681324 0.348218843924163 0.466931812603109 0.506215249364661 0.374748568018778 0.404465475871159 0.726736044941543 0.52416175875755 0.536327567700102 0.385849018638193 0.982918415313926 0.158051945234436 0.450750827584272 0.0170815846860745 0.841948054765564 0.549249172415728 117
12541 993020 1 0.05 0 1e-04 0 80 "IP" 0.25577699441748 0.562168551509639 0.157728314889017 0.346487634180342 0.50415207264023 0.560625560088144 0.31329510232484 0.348027719766249 0.75992906705771 0.561119285638236 0.471023417213856 0.34753534672113 0.932745684231212 0.90700613566784 0.915667161751133 0.0672543157687877 0.0929938643321601 0.0843328382488671 1005
12542 1243278 2 0.05 0 1e-04 0 80 "IP" 0.258909523105025 0.564914921920123 0.157642638962406 0.343744513702947 0.502056519917905 0.562086811485689 0.309820390581521 0.346507369023069 0.76096604302293 0.563023790581513 0.467463029543927 0.345592928195481 0.999589582446995 0.999523711295641 0.999546111020278 0.000410417553005322 0.000476288704359023 0.00045388897972218 3601
12543 294745 3 0.05 0 1e-04 0 80 "IP" 0.25546334345088 0.563412130320617 0.15661246790095 0.345177340272802 0.505596303379429 0.563381735113801 0.310178069324699 0.345248862227152 0.761059646830309 0.563367475267944 0.466790537225649 0.345249667368472 0.996669500327097 0.998459210119507 0.997858449133946 0.0033304996729034 0.0015407898804931 0.00214155086605407 1733
12544 56484 4 0.05 0 1e-04 0 80 "IP" 0.2605510446676 0.564480708049652 0.158914306068553 0.344105804828173 0.499373424383175 0.562105139405153 0.308162600277311 0.346492725504399 0.759924469050775 0.562894806403012 0.467076906345864 0.345699554135804 0.989021010730349 0.990233458811672 0.989817917760273 0.0109789892696515 0.00976654118832818 0.0101820822397267 1611
12545 222524 5 0.05 0 1e-04 0 80 "IP" 0.255417088130938 0.559344351385832 0.159588291447885 0.349321728706021 0.502327502036319 0.558395009363296 0.315418668345801 0.350268441472359 0.757744590167257 0.558691156078276 0.475006959793686 0.349973471501182 0.999540293145459 0.998519948654587 0.998863819887037 0.000459706854541104 0.00148005134541314 0.00113618011296326 1727
12546 371144 1 3 0 1e-04 0 80 "IP" 0.258102766206026 0.559916894861816 0.160940477616597 0.348735156488372 0.492299489332206 0.55703097255925 0.313203104885945 0.352006540735086 0.750402255538233 0.557679371172351 0.474143582502541 0.351241942022483 0.99851962676947 0.998066965244372 0.998222627648619 0.00148037323053004 0.00193303475562793 0.00177737235138141 2808
12547 549575 2 3 0 1e-04 0 80 "IP" 0.258195856329003 0.559255844320238 0.161461191651606 0.349414016581954 0.493183585840648 0.556679389496385 0.314076952835928 0.352358340287889 0.751379442169651 0.557230586611208 0.475538144487533 0.351695312795213 0.993186051738402 0.999679770696721 0.997448720477376 0.00681394826159757 0.000320229303278625 0.00255127952262382 3601
12548 684756 3 3 0 1e-04 0 80 "IP" 0.260457681153627 0.562830123247274 0.160147917653572 0.345794012693576 0.492744631943874 0.556809502496481 0.313098383628148 0.352005953404798 0.753202313097501 0.558633943775959 0.47324630128172 0.350124664478173 0.997619211265293 0.99947554589057 0.998834205184201 0.00238078873470655 0.000524454109430478 0.00116579481579856 3601
12549 245038 4 3 0 1e-04 0 80 "IP" 0.259793186957689 0.56560304013174 0.157660849559547 0.343008493771919 0.49002029510558 0.552562957017249 0.318020420157909 0.35639642525674 0.749813482063269 0.55671411698705 0.475681269717455 0.352139476342931 0.997282967098577 0.999604681015332 0.998801806271064 0.00271703290142265 0.000395318984668326 0.00119819372893601 3601
12550 520787 5 3 0 1e-04 0 80 "IP" 0.264346107451014 0.563175253784595 0.162220831486161 0.345411473965757 0.486882862557309 0.555002168927977 0.312426661102389 0.354001228468967 0.751228970008323 0.557622407759713 0.47464749258855 0.351246581753439 0.932922516045077 0.9846449888135 0.966463670960253 0.0670774839549228 0.0153550111864999 0.0335363290397466 525
12551 884025 1 0.05 0.25 1e-04 0 80 "IP" 0.258337013828216 0.564780218414624 0.157356481941545 0.343848506740549 0.501896676013273 0.560922483605035 0.311444082651516 0.347703701186944 0.760233689841489 0.562205547075909 0.468800564593061 0.346421890802707 0.994018938112946 0.994669198314601 0.994448376208536 0.00598106188705394 0.00533080168539866 0.00555162379146398 169
12552 583854 2 0.05 0.25 1e-04 0 80 "IP" 0.259380353641097 0.564350227634259 0.158291915879982 0.344273915415408 0.501942120894861 0.561136016510844 0.311139616985261 0.34753018381461 0.761322474535958 0.562207975344262 0.469431532865243 0.346444240240904 0.999046649775808 0.999272056641547 0.999195299573739 0.000953350224192269 0.000727943358452901 0.000804700426261114 3601
12553 352036 3 0.05 0.25 1e-04 0 80 "IP" 0.25854899042062 0.5617488946858 0.159766998493217 0.346896065056365 0.499278098096156 0.558091492709453 0.313971168356134 0.350561916652557 0.757827088516776 0.559311440311794 0.473738166849352 0.34933940259753 0.998698535491258 0.999435549096042 0.99918425481721 0.00130146450874193 0.000564450903957532 0.000815745182789799 3601
12554 622221 4 0.05 0.25 1e-04 0 80 "IP" 0.256902127759277 0.559763296719585 0.160215706457761 0.348881846761258 0.502731882108013 0.561571450027105 0.311022665870227 0.347062903579784 0.75963400986729 0.560930261811359 0.471238372327988 0.347708272422101 0.999574562310746 0.999569380723551 0.999571133573663 0.000425437689253681 0.000430619276449339 0.000428866426337286 3601
12555 517385 5 0.05 0.25 1e-04 0 80 "IP" 0.259624654083021 0.56340496793035 0.159173529127853 0.345222373619185 0.501343708713195 0.563101976343119 0.307912250908448 0.345499302215156 0.760968362796216 0.563182520353421 0.467085780036301 0.345428068495994 0.997023505943847 0.997892050308725 0.997595749940098 0.00297649405615313 0.00210794969127489 0.00240425005990239 1138
12556 1044775 1 3 0.25 1e-04 0 80 "IP" 0.256846864331868 0.564728594816633 0.156513700140213 0.343858908855811 0.495635565033039 0.556861427549432 0.315328923057301 0.352223009188632 0.752482429364906 0.55920374724166 0.471842623197514 0.349728140146217 0.999599524320743 0.99841436518128 0.998818535351461 0.000400475679256866 0.00158563481871992 0.00118146464853849 1367
12557 1084365 2 3 0.25 1e-04 0 80 "IP" 0.257301216852137 0.562469090011148 0.158506595801653 0.346170749274779 0.492647125723959 0.55314609607547 0.318774213960986 0.355793974638629 0.749948342576096 0.55600281616555 0.477280809762639 0.352847024510927 0.999564761961851 0.999647851666224 0.999619383202927 0.000435238038149426 0.000352148333776208 0.000380616797073013 3601
12558 115946 3 3 0.25 1e-04 0 80 "IP" 0.260686831816606 0.564589811040393 0.158931685438108 0.344015404183211 0.489950147175168 0.553955499056461 0.31613544177039 0.355276093432735 0.750636978991775 0.557304838677415 0.475067127208499 0.351729623804903 0.9995912108996 0.999661633486688 0.999637206452522 0.000408789100400438 0.000338366513312352 0.000362793547477768 3601
12559 1065633 4 3 0.25 1e-04 0 80 "IP" 0.259077082990213 0.563568926375729 0.158738032350491 0.345063396914523 0.489422242575048 0.549801097866228 0.322376819854715 0.359653589410335 0.748499325565261 0.554201160859742 0.481114852205205 0.354991315757398 0.998203868331963 0.99899142229391 0.998719253338377 0.00179613166803686 0.00100857770608972 0.00128074666162269 3601
12560 24465 5 3 0.25 1e-04 0 80 "IP" 0.257387837206371 0.556829893167502 0.162722751615597 0.351870583902288 0.492340150606017 0.553180799745795 0.3189395439014 0.356230509186825 0.749727987812388 0.554165695576976 0.481662295516997 0.35502021421072 0.998626461302373 0.998897750954457 0.998804613978388 0.00137353869762664 0.00110224904554276 0.00119538602161147 3601
12561 768271 1 0.05 0.5 1e-04 0 80 "IP" 0.257636145335402 0.561786444600246 0.159166846572427 0.346824731173724 0.501420453968471 0.560729362783563 0.311446495844358 0.347904057887988 0.759056599303873 0.561071080698886 0.470613342416785 0.347555102509717 0.999415634565766 0.999709134806851 0.999609532541329 0.000584365434233579 0.000290865193148987 0.000390467458671352 3601
12562 181966 2 0.05 0.5 1e-04 0 80 "IP" 0.258872234495457 0.559492773438938 0.161635395186063 0.349169138621002 0.500668533030899 0.560242073562657 0.311713978280936 0.348430120823296 0.759540767526356 0.559962687723006 0.473349373467 0.348706393087019 0.999628995537865 0.999674064552336 0.999658702049078 0.000371004462135128 0.000325935447663891 0.000341297950922152 3601
12563 96507 3 0.05 0.5 1e-04 0 80 "IP" 0.259456296890439 0.563034976434844 0.159354916202698 0.345566467767551 0.499556610572872 0.561570363674466 0.309053025874349 0.347037881523776 0.75901290746331 0.562052308636762 0.468407942077047 0.346553990866678 0.999320317008742 0.999234150372055 0.999263597789031 0.000679682991257697 0.000765849627944523 0.000736402210969061 3601
12564 409158 4 0.05 0.5 1e-04 0 80 "IP" 0.261006979029437 0.562066110204626 0.161012336730092 0.346579822088188 0.499994306215126 0.563818141959645 0.306078782807641 0.344779873073798 0.761001285244564 0.563193017367083 0.467091119537733 0.345421772575559 0.998943485363924 0.999117623558145 0.999057884969306 0.00105651463607578 0.000882376441854927 0.000942115030694289 3601
12565 751957 5 0.05 0.5 1e-04 0 80 "IP" 0.258995717342033 0.561370761269954 0.160299648361444 0.34723246526964 0.50029012805924 0.561452989496685 0.309725252274551 0.347179004880189 0.759285845401273 0.561406920561855 0.470024900635994 0.347215451065914 0.999670562229432 0.999723609922417 0.999705514702732 0.000329437770568449 0.00027639007758294 0.00029448529726768 3601
12566 335006 1 3 0.5 1e-04 0 80 "IP" 0.256079475049904 0.56164699546706 0.158339238858239 0.346991787550217 0.49554249690041 0.557400450105112 0.314622897762357 0.351721015254612 0.751621971950315 0.558552457964058 0.472962136620596 0.350420649097128 0.99976499588284 0.999750161680461 0.999755214097926 0.00023500411716033 0.000249838319539405 0.000244785902074199 3601
12567 1102716 2 3 0.5 1e-04 0 80 "IP" 0.261014545726247 0.562714899980304 0.160525659537543 0.345935449000857 0.493760232275118 0.555825469602509 0.314752398780198 0.352967995882658 0.754774778001364 0.558020045455348 0.475278058317741 0.350728946606153 0.999764467194647 0.99816248275395 0.998715876709448 0.000235532805352986 0.00183751724604966 0.0012841232905523 3408
12568 772721 3 3 0.5 1e-04 0 80 "IP" 0.258369023307459 0.56538440288476 0.156967557751468 0.343269138605178 0.491973228621579 0.55273251693619 0.319178965191482 0.356353785136374 0.750342251929038 0.556712044358038 0.47614652294295 0.352242099893025 0.999708606153304 0.999646550330366 0.999667880405896 0.000291393846695774 0.000353449669633644 0.000332119594104091 3601
12569 125974 4 3 0.5 1e-04 0 80 "IP" 0.261821209298579 0.555422362252574 0.166651536680588 0.353302697836733 0.485107343079056 0.550686698951374 0.318104352434368 0.35870929034531 0.746928552377636 0.55200137917633 0.484755889114956 0.357181446975912 0.999744486241344 0.999689455546929 0.999708741195323 0.000255513758656019 0.000310544453071257 0.000291258804677392 3601
12570 948242 5 3 0.5 1e-04 0 80 "IP" 0.263374277872698 0.561485356767319 0.162937972563877 0.347152542347961 0.488717021830898 0.552967627344788 0.316249121110462 0.356127861265243 0.752091299703596 0.555688626287486 0.479187093674339 0.353258710488074 0.999762168285957 0.999704094774566 0.999724410513678 0.000237831714043186 0.000295905225433545 0.000275589486322406 3601
12571 1295327 1 0.05 0 1e-04 0.1 80 "IP" 0.258583498456167 0.559571923839939 0.161390483776034 0.34916423253917 0.500275907228683 0.555407923069393 0.318574714234767 0.353349690954435 0.758859405684849 0.556790361660483 0.479965198010802 0.351960335443828 0.995331805171145 0.998097138772355 0.997155498527654 0.00466819482885482 0.00190286122764506 0.00284450147234614 1136
12572 75996 2 0.05 0 1e-04 0.1 80 "IP" 0.258348304864361 0.559975886683792 0.160972370213501 0.348709937670465 0.500915880728997 0.557246860325883 0.316254867676355 0.351501415066688 0.759264185593358 0.55815340469743 0.477227237889856 0.350573928734786 0.999468482761923 0.999566858016236 0.99953339814074 0.000531517238077385 0.000433141983764334 0.000466601859260245 3601
12573 912267 3 0.05 0 1e-04 0.1 80 "IP" 0.258716040309417 0.560975476386578 0.160448224300566 0.347662310810166 0.499482344032785 0.555257435618307 0.318347512206457 0.35351812810796 0.758198384342203 0.557169732991041 0.478795736507023 0.351559434302799 0.997504009305745 0.996158948903925 0.996617538860088 0.00249599069425505 0.00384105109607516 0.00338246113991215 1968
12574 200106 4 0.05 0 1e-04 0.1 80 "IP" 0.263822827963698 0.559802559295504 0.164473409644671 0.348854825230314 0.492625903244599 0.553674292355519 0.316261727976554 0.355083967525663 0.756448731208297 0.555771377317689 0.480735137621225 0.352952264520475 0.99361990652985 0.995055321450681 0.994555164797487 0.00638009347015048 0.00494467854931948 0.00544483520251347 782
12575 876877 5 0.05 0 1e-04 0.1 80 "IP" 0.256301392330565 0.555886752055455 0.162766243263392 0.352772948721984 0.499619580502974 0.552463773620223 0.322559219205796 0.356367331497596 0.755920972833539 0.553603254184291 0.485325462469188 0.355170324488562 0.973111589966332 0.949350322717881 0.957403488147666 0.0268884100336679 0.0506496772821188 0.0425965118523337 646
12576 797626 1 3 0 1e-04 0.1 80 "IP" 0.256521988783763 0.565838609550803 0.155531135167837 0.342771039858844 0.49455956130328 0.548407530068793 0.326995891488611 0.360699440024059 0.751081550087043 0.553975340228298 0.482527026656447 0.354976308233154 0.996918070348702 0.97776782287946 0.984291968484064 0.00308192965129778 0.0222321771205404 0.0157080315159362 2684
12577 623614 2 3 0 1e-04 0.1 80 "IP" 0.26089527538396 0.564241733338423 0.159351799169454 0.344346359845368 0.491445852370893 0.549658034460148 0.322406027560691 0.359156889589189 0.752341127754854 0.55444153290012 0.481757826730145 0.354299591669377 0.999572969180595 0.999004027527954 0.999200873527311 0.000427030819405478 0.000995972472045865 0.00079912647268929 1014
12578 877214 3 3 0 1e-04 0.1 80 "IP" 0.256279518308373 0.560661585508034 0.159141639847906 0.347980167864163 0.490220226803264 0.543061298781276 0.332361506890208 0.366260359158379 0.746499745111637 0.548738339657625 0.491503146738113 0.360365930059904 0.996700635381017 0.997868655405687 0.997468621916221 0.00329936461898251 0.00213134459431248 0.00253137808377934 3408
12579 503202 4 3 0 1e-04 0.1 80 "IP" 0.259998685462123 0.55895118674897 0.162773295230481 0.349726021763111 0.487615071652477 0.545646668169636 0.326759876213358 0.363655188185504 0.747613757114599 0.549931257302918 0.489533171443839 0.359170068657172 0.999484519689389 0.999485453603132 0.999485129367452 0.000515480310610852 0.000514546396867854 0.000514870632547846 3601
12580 1043616 5 3 0 1e-04 0.1 80 "IP" 0.257180114796503 0.566399859859281 0.155522313698254 0.342124537098437 0.491950988830433 0.547238655405633 0.327689916285103 0.362215384439427 0.749131103626936 0.553375510596867 0.483212229983357 0.355781230628954 0.99959768791161 0.998875671888179 0.999122962746817 0.000402312088390253 0.0011243281118211 0.000877037253183112 2330
12581 712490 1 0.05 0.25 1e-04 0.1 80 "IP" 0.259699458201053 0.560130582056613 0.161687702328621 0.348571737787633 0.499631400573433 0.555929045288678 0.317422820277638 0.352841444274189 0.759330858774486 0.557333346015175 0.479110522606258 0.351414236868261 0.999675887806332 0.999693133936021 0.999687239380017 0.000324112193668397 0.00030686606397863 0.000312760619983042 3601
12582 595225 2 0.05 0.25 1e-04 0.1 80 "IP" 0.25497792771217 0.556261445708687 0.161664135184874 0.352478334116636 0.500967759615738 0.55207410276031 0.323983567912075 0.35672196171784 0.755945687327909 0.553463337696025 0.485647703096949 0.355314094796632 0.999559795314641 0.999618487733945 0.999598704066753 0.000440204685359264 0.000381512266054914 0.000401295933247241 3601
12583 22612 3 0.05 0.25 1e-04 0.1 80 "IP" 0.255238709316428 0.560551081325372 0.158559671140341 0.348038496680486 0.503220195207842 0.556377153428437 0.319058859129909 0.352397183298061 0.758458904524269 0.557753292719687 0.47761853027025 0.350959637904439 0.999684703038693 0.999656628680285 0.999666071369557 0.000315296961307251 0.000343371319714968 0.000333928630442936 3601
12584 833539 4 0.05 0.25 1e-04 0.1 80 "IP" 0.258246270710186 0.558416844542215 0.162056040985435 0.350308452099691 0.501034544846097 0.557275979213233 0.316269089364109 0.35145726878884 0.759280815556283 0.557638600001781 0.478325130349544 0.351092220604075 0.99895924651835 0.998226500662683 0.998475671754696 0.00104075348165007 0.00177349933731686 0.00152432824530437 3601
12585 1045989 5 0.05 0.25 1e-04 0.1 80 "IP" 0.255744393405585 0.558308864657685 0.160584592682249 0.350373949871626 0.501783071439219 0.554243411456247 0.321249621996262 0.354553326913435 0.757527464844803 0.555589576745666 0.481834214678511 0.353169162003612 0.993310762852456 0.994063288614468 0.993809378839667 0.00668923714754376 0.00593671138553224 0.00619062116033271 409
12586 61449 1 3 0.25 1e-04 0.1 80 "IP" 0.257736375060496 0.564402437114256 0.157277200327538 0.344213258791135 0.492061477337517 0.546356551417014 0.328673720790857 0.362977287714735 0.749797852398013 0.552174237116858 0.485950921118394 0.356930434623855 0.999553114945014 0.999507670715231 0.999523254515992 0.000446885054986347 0.000492329284769073 0.000476745484007617 3601
12587 306785 2 3 0.25 1e-04 0.1 80 "IP" 0.258018852447439 0.566313406346671 0.156035770209459 0.34228025955802 0.494338471903966 0.5465437085924 0.3288381480584 0.362320001262324 0.752357324351406 0.553007061274582 0.484873918267859 0.355769255611505 0.999281301212644 0.999308604000358 0.999299269700658 0.00071869878735602 0.000691395999641555 0.000700730299341833 3601
12588 1244908 3 3 0.25 1e-04 0.1 80 "IP" 0.259086860926432 0.562345572706349 0.159685736326972 0.346293556360723 0.489999286627757 0.546186034406737 0.327834747528844 0.363316539162223 0.749086147554189 0.551376486637552 0.487520483855816 0.357848550521966 0.999596489707623 0.999511804766196 0.999541038753906 0.000403510292377235 0.000488195233803646 0.000458961246094126 3601
12589 803304 4 3 0.25 1e-04 0.1 80 "IP" 0.259158676447652 0.563374846329836 0.158919389748187 0.345224814768294 0.486598249475596 0.541430186587321 0.333021232578907 0.368210707812703 0.745756925923248 0.548599624178313 0.491940622327094 0.360703942605898 0.99961963818115 0.999668167344078 0.999651348852512 0.000380361818849632 0.000331832655921778 0.000348651147487649 3601
12590 479250 5 3 0.25 1e-04 0.1 80 "IP" 0.255570418411629 0.560755944109804 0.158720368213372 0.347854197391114 0.493896656250082 0.546019536752162 0.330065148587806 0.363254494804863 0.749467074661711 0.550659278540942 0.488785516801178 0.358402992819989 0.99960982151333 0.999686626589359 0.99966048508827 0.000390178486670436 0.000313373410641041 0.000339514911730184 3601
12591 952169 1 0.05 0.5 1e-04 0.1 80 "IP" 0.255639462008829 0.559724169150419 0.159446967428037 0.348926524203166 0.502114683646249 0.55459969835495 0.320980607636764 0.354180059464689 0.757754145655079 0.556294386100419 0.4804275750648 0.352442427239328 0.999715225095501 0.999728702862348 0.999724159320952 0.000284774904499413 0.000271297137651721 0.000275840679047907 3601
12592 264997 2 0.05 0.5 1e-04 0.1 80 "IP" 0.259241534619063 0.558455957924267 0.162671832087617 0.350245072910248 0.498016380640653 0.553161169471429 0.320529417499462 0.355641036724801 0.757257915259716 0.554936833269678 0.483201249587079 0.353831223751144 0.999736052914642 0.99972933593841 0.999731633603565 0.000263947085358224 0.000270664061589921 0.000268366396435156 3601
12593 307462 3 0.05 0.5 1e-04 0.1 80 "IP" 0.256917118414047 0.556908104899893 0.162375815175595 0.35179610766654 0.50119747890038 0.554695597211046 0.320199519874515 0.35409704927624 0.758114597314427 0.555424193598025 0.48257533505011 0.353338877883932 0.999647798790371 0.999233568909561 0.99937390620253 0.000352201209629298 0.000766431090438937 0.000626093797470098 3601
12594 1222050 4 0.05 0.5 1e-04 0.1 80 "IP" 0.257853595156332 0.555342994283266 0.164174314282196 0.353323331055519 0.498664810275453 0.554651417074589 0.318664328999577 0.354127007637259 0.756518405431785 0.554868353289494 0.482838643281773 0.353872278762567 0.999691977915236 0.99971046206405 0.999704161933287 0.00030802208476402 0.000289537935950298 0.000295838066712631 3601
12595 166430 5 0.05 0.5 1e-04 0.1 80 "IP" 0.257286660583605 0.558250474080045 0.161540739906258 0.350424219103498 0.501225975569836 0.556655830855196 0.317265965599801 0.352086437211912 0.758512636153441 0.557173909483134 0.478806705506059 0.35154571175484 0.999767744426617 0.999756590036234 0.999760372780052 0.000232255573383368 0.000243409963766037 0.000239627219947854 3601
12596 353514 1 3 0.5 1e-04 0.1 80 "IP" 0.26117852832976 0.565937399337851 0.158233006845465 0.342667565371773 0.49268103213434 0.549505358477368 0.323575598621494 0.359539136084359 0.7538595604641 0.554952301748547 0.481808605466959 0.353947793610233 0.999750083043565 0.999748492212883 0.999749042069951 0.00024991695643469 0.000251507787117325 0.000250957930049175 3601
12597 760472 2 3 0.5 1e-04 0.1 80 "IP" 0.25570110997391 0.562234914297763 0.157632628476709 0.34638418079512 0.493592910962598 0.547110806715506 0.328592902443549 0.36214651421824 0.749294020936507 0.551919257355289 0.486225530920259 0.357136945617679 0.999638771919924 0.999267421878769 0.999393893515923 0.00036122808007615 0.000732578121231039 0.000606106484077169 3601
12598 983804 3 3 0.5 1e-04 0.1 80 "IP" 0.263615350774193 0.568636323600337 0.1576563218934 0.339899374840473 0.489739350543009 0.548943290798406 0.322559946515725 0.360090184856378 0.753354701317202 0.55550314364377 0.480216268409125 0.353366212507453 0.999533544328293 0.999725353444131 0.999658424138108 0.000466455671706589 0.000274646555869432 0.00034157586189185 3601
12599 1298423 4 3 0.5 1e-04 0.1 80 "IP" 0.258777128391782 0.559721648491206 0.161500828516586 0.348955997672772 0.49170544105026 0.549307083806187 0.323458145075464 0.359724364696357 0.750482569442042 0.552604949248017 0.484958973592049 0.356314805206497 0.999733432429628 0.999723166274675 0.999726700989351 0.000266567570371977 0.000276833725324825 0.00027329901064886 3601
12600 41093 5 3 0.5 1e-04 0.1 80 "IP" 0.261108755869614 0.560349566476984 0.162450188539419 0.348305637701318 0.488145202704015 0.545189096561876 0.327278164797099 0.363968483282 0.749253958573629 0.550171989079638 0.489728353336518 0.35882101959174 0.999746368388415 0.999767139363759 0.999759916097299 0.000253631611585192 0.000232860636240525 0.000240083902700631 3601
12601 1125149 1 0.05 0 1e-04 0.2 80 "IP" 0.255045945944712 0.555309878057708 0.162398120537314 0.353362836678305 0.500158364667866 0.549327645294673 0.327621927600573 0.359549690838643 0.755204310612578 0.551315582495497 0.490020048137887 0.357493396076359 0.999500170639933 0.999461521055041 0.99947456310068 0.000499829360067402 0.000538478944959387 0.000525436899320267 3601
12602 949917 2 0.05 0 1e-04 0.2 80 "IP" 0.259020407475437 0.553374611424178 0.166456269153229 0.355345468083325 0.494829271605878 0.548241924083692 0.325888908597115 0.360639862438506 0.753849679081314 0.549971358204213 0.492345177750343 0.358855543578323 0.999550718500195 0.999447462607871 0.999482915473195 0.000449281499805366 0.000552537392129286 0.00051708452680474 3601
12603 795370 3 0.05 0 1e-04 0.2 80 "IP" 0.257149306021973 0.554435250878625 0.16437796495187 0.354274253848295 0.498013663303259 0.549264734116937 0.326296298315533 0.359613322056831 0.755162969325233 0.550996446908335 0.490674263267403 0.357824809158121 0.983722020894465 0.980385508681292 0.981520849501861 0.0162779791055352 0.0196144913187076 0.0184791504981394 1011
12604 324127 4 0.05 0 1e-04 0.2 80 "IP" 0.256813539094773 0.549348070677425 0.168079716282937 0.359404789774351 0.497803866125885 0.551147363160421 0.323338075652774 0.357719888394867 0.754617405220658 0.550510549572385 0.491417791935711 0.35831800458603 0.999645287656367 0.999597643776519 0.999613864738241 0.000354712343633474 0.000402356223481142 0.000386135261758789 3601
12605 1203574 5 0.05 0 1e-04 0.2 80 "IP" 0.254785191530123 0.556702560922538 0.161135948276345 0.351957829621941 0.5023697736152 0.551303198508252 0.326042304569459 0.357581243159318 0.757154965145322 0.553093137819955 0.487178252845804 0.355716629512493 0.999402477843127 0.999490581327025 0.999460954799299 0.00059752215687335 0.00050941867297546 0.000539045200700738 3601
12606 728649 1 3 0 1e-04 0.2 80 "IP" 0.25936105953693 0.563597889465018 0.158820475830266 0.344970496423183 0.489928906809534 0.542330238250583 0.332863996896548 0.366929045658494 0.749289966346464 0.549330915106555 0.491684472726814 0.359701995318656 0.992736353174601 0.999082305412439 0.996892196790155 0.00726364682539941 0.000917694587560728 0.00310780320984466 3601
12607 1116046 2 3 0 1e-04 0.2 80 "IP" 0.257736424056349 0.560647047510731 0.160121479762602 0.348020759758065 0.490019787291019 0.542332154962632 0.333443268562272 0.367239110763486 0.747756211347369 0.548224419072647 0.493564748324874 0.361057001225521 0.999520864871016 0.816200601602319 0.879245958053716 0.000479135128983955 0.183799398397681 0.120754041946284 1003
12608 1312450 3 3 0 1e-04 0.2 80 "IP" 0.256011651319533 0.559114014668365 0.160104048965746 0.349526320428451 0.494766906167929 0.543756854492511 0.333218056615503 0.365147449670765 0.750778557487461 0.548752988324508 0.493322105581249 0.360064855743534 0.999536558154266 0.999442453217182 0.999474464702988 0.000463441845734014 0.000557546782818427 0.00052553529701249 3601
12609 327639 4 3 0 1e-04 0.2 80 "IP" 0.260025413443391 0.561232995265635 0.161102335602675 0.34736342786766 0.488151162180346 0.542261709643215 0.33185392133207 0.367096009509534 0.748176575623738 0.548454403717006 0.492956256934745 0.360655196607785 0.954792755378051 0.939566673315057 0.944845323424275 0.0452072446219495 0.0604333266849426 0.0551546765757255 763
12610 306946 5 3 0 1e-04 0.2 80 "IP" 0.261123559682635 0.558561911162777 0.163800104064792 0.350135371320872 0.484575960711069 0.536692180224132 0.337815221474991 0.372530316142315 0.745699520393704 0.543915255322349 0.501615325539783 0.365135211034723 0.998348694695346 0.999599229318182 0.999162759074649 0.00165130530465407 0.000400770681817576 0.000837240925350794 3601
12611 142670 1 0.05 0.25 1e-04 0.2 80 "IP" 0.258200505307774 0.555589027179253 0.164199752535107 0.353113486898082 0.497701060813906 0.55114312632301 0.323375711323704 0.357711126771607 0.75590156612168 0.552636971055394 0.487575463858811 0.356165922958784 0.999593723072367 0.999367291772473 0.999444588744071 0.000406276927633296 0.000632708227526868 0.000555411255928546 3601
12612 606094 2 0.05 0.25 1e-04 0.2 80 "IP" 0.260592836577032 0.554062513819358 0.166893252051812 0.354657525406601 0.495222084089622 0.549452184258872 0.324179643042849 0.35944239347266 0.755814920666654 0.551006572654505 0.491072895094661 0.357828493884483 0.999669870619634 0.999685599919929 0.999680179990913 0.000330129380365675 0.000314400080071275 0.000319820009087455 3601
12613 913800 3 0.05 0.25 1e-04 0.2 80 "IP" 0.258471412699429 0.557763740602069 0.162702509188074 0.350911515501929 0.498690977721071 0.550386577332246 0.325045726233267 0.358505380135517 0.7571623904205 0.55286204311298 0.487748235421341 0.355956910347243 0.999650529048246 0.999664762302444 0.999659908494182 0.000349470951753911 0.00033523769755548 0.000340091505818084 3601
12614 25569 4 0.05 0.25 1e-04 0.2 80 "IP" 0.262306479835657 0.557578425034565 0.165227827980206 0.351078036258967 0.493351665890881 0.548794659314314 0.324004941712505 0.360099875188767 0.755658145726538 0.55179072365395 0.489232769692711 0.357022251321943 0.999623492920835 0.999509327238452 0.999548907504486 0.00037650707916526 0.000490672761548431 0.000451092495513896 3601
12615 1045386 5 0.05 0.25 1e-04 0.2 80 "IP" 0.257457137731856 0.555716489660685 0.163592702696452 0.352973801427433 0.49981839562504 0.552113004752819 0.323203906217728 0.356755906521711 0.757275533356896 0.553313444984225 0.48679660891418 0.355495221706524 0.997065929200788 0.997780038593656 0.997537363170711 0.00293407079921235 0.0022199614063444 0.00246263682928873 1966
12616 317438 1 3 0.25 1e-04 0.2 80 "IP" 0.253311683763282 0.555220251846916 0.161373977467553 0.353439851034199 0.499893417204957 0.548084405221546 0.329732953073422 0.360796622567172 0.753205100968238 0.550360915761481 0.491106930540975 0.358447326881179 0.995699649160782 0.981264539208924 0.986114205367704 0.00430035083921836 0.0187354607910757 0.0138857946322957 1730
12617 1114606 2 3 0.25 1e-04 0.2 80 "IP" 0.256954220060941 0.556957339828046 0.162428020014373 0.351717556292139 0.490594872267221 0.540350654480613 0.336241505529806 0.368909237632696 0.747549092328162 0.545677582608166 0.498669525544179 0.363393861357217 0.998347428254497 0.999356655386666 0.999010553587057 0.00165257174550336 0.000643344613334391 0.000989446412943009 3601
12618 733796 3 3 0.25 1e-04 0.2 80 "IP" 0.260135248877966 0.560261678182139 0.161864804813124 0.348410679401317 0.487561525112618 0.53941931004035 0.335805645516585 0.370057220094784 0.747696773990584 0.546249704425388 0.497670450329709 0.362964838302716 0.988271697417665 0.989487573991834 0.989065722107677 0.0117283025823347 0.0105124260081656 0.0109342778923234 1966
12619 456903 4 3 0.25 1e-04 0.2 80 "IP" 0.2619050510195 0.564834091725185 0.159520381653187 0.343735017504346 0.48505612753278 0.539715296119877 0.334251721730963 0.370002667519316 0.74696117855228 0.547995621956468 0.49377210338415 0.36134614603771 0.999622783020936 0.999679469648052 0.999659655340085 0.00037721697906355 0.000320530351947939 0.000340344659915336 3601
12620 1062069 5 3 0.25 1e-04 0.2 80 "IP" 0.260268498942541 0.560260451918403 0.161931569181119 0.348378350367644 0.490029541191942 0.543471741499885 0.330960493615975 0.365705908890487 0.750298040134483 0.549016169614299 0.492892062797094 0.359984226051438 0.997889719291707 0.993610750985933 0.99509157566012 0.00211028070829333 0.00638924901406681 0.00490842433988022 648
12621 233704 1 0.05 0.5 1e-04 0.2 80 "IP" 0.258052584364357 0.557235166260292 0.162809821861082 0.35145028860848 0.498120786299012 0.550169547539151 0.324980020674782 0.35869117973086 0.756173370663369 0.552539769903888 0.487789842535865 0.356261905008218 0.999210565509519 0.999550423251383 0.999434561619572 0.00078943449048144 0.000449576748616667 0.000565438380427828 3601
12622 158742 2 0.05 0.5 1e-04 0.2 80 "IP" 0.256763261318844 0.554491487356429 0.164097280223072 0.354198023904142 0.498619655060132 0.549105102334391 0.326929352373503 0.359797907374666 0.755382916378976 0.550900256310497 0.491026632596575 0.357930939399644 0.999739753231883 0.999751815854777 0.999747718505879 0.000260246768117398 0.000248184145222595 0.000252281494121093 3601
12623 307133 3 0.05 0.5 1e-04 0.2 80 "IP" 0.25965820018779 0.556876328809825 0.164097942961016 0.35181180406464 0.496954511044385 0.549534288896867 0.325238380501308 0.359367302126625 0.756612711232175 0.552019600581413 0.489336323462324 0.356809517808152 0.999648612537196 0.999727110486645 0.999700198966455 0.000351387462803618 0.000272889513355151 0.000299801033544498 3601
12624 500818 4 0.05 0.5 1e-04 0.2 80 "IP" 0.255897943982885 0.551991785974274 0.165441604816473 0.356754536072 0.498377953105204 0.547360212485588 0.329409923719325 0.361555344353397 0.754275897088089 0.548905719878837 0.494851528535799 0.359952988392187 0.999487286686978 0.999650714333942 0.999595304270992 0.000512713313022473 0.000349285666058121 0.000404695729008137 3601
12625 128174 5 0.05 0.5 1e-04 0.2 80 "IP" 0.252149633784822 0.555762070102275 0.160189905145173 0.35287331114383 0.502386193816408 0.549123019786696 0.32946196523842 0.359757195394024 0.75453582760123 0.551303541510505 0.489651870383594 0.35749570951832 0.999490055959348 0.999612232911803 0.999571440626809 0.000509944040652206 0.000387767088197031 0.000428559373190931 3601
12626 106810 1 3 0.5 1e-04 0.2 80 "IP" 0.260982652626528 0.557375436976135 0.164645644113944 0.351353366650038 0.484966193994676 0.537691167498324 0.337108157966449 0.372035352209143 0.745948846621204 0.544124215439269 0.501753802080393 0.365278541575205 0.999646604665812 0.997032071192942 0.997944630317744 0.000353395334187517 0.00296792880705749 0.00205536968225612 2450
12627 506142 2 3 0.5 1e-04 0.2 80 "IP" 0.259412587459207 0.562734173671516 0.159586439159744 0.345885355822509 0.488644979431246 0.541201182693398 0.333861890975503 0.367960417214273 0.748057566890453 0.548255851720565 0.493448330135247 0.360730440987392 0.999630056865519 0.997763240845741 0.998408564214154 0.000369943134481384 0.00223675915425924 0.00159143578584624 1010
12628 355731 3 3 0.5 1e-04 0.2 80 "IP" 0.257356268903497 0.561580580660198 0.159148904779665 0.347070092937583 0.491000202626979 0.540225515025726 0.336823989018696 0.36902930788818 0.748356471530476 0.547173943100794 0.495972893798361 0.361885639048802 0.999748207433535 0.999761792536545 0.999757135122869 0.000251792566465124 0.000238207463455474 0.000242864877131067 3601
12629 509327 4 3 0.5 1e-04 0.2 80 "IP" 0.260487378151358 0.560554767187743 0.161873732546244 0.348043857921517 0.486689242931332 0.540946545479307 0.333018138273912 0.368426463920987 0.74717662108269 0.547377182687501 0.494891870820156 0.361742868845986 0.9997626818843 0.999728640990249 0.999740477846274 0.000237318115699947 0.000271359009750945 0.000259522153726001 3601
12630 437770 5 3 0.5 1e-04 0.2 80 "IP" 0.262593613072545 0.56107486218673 0.162782708742359 0.347563500184206 0.48437865121335 0.539859055763227 0.333002915924197 0.369435268507744 0.746972264285895 0.546910515130495 0.495785624666556 0.362167935561824 0.999751948861247 0.999726274609838 0.9997352732927 0.000248051138753118 0.00027372539016158 0.000264726707300313 3601
12631 51957 1 0.05 0 1e-04 0.3 80 "IP" 0.253316456121223 0.54689798636352 0.167704411110077 0.361882818525044 0.497374799363943 0.542113647039649 0.336828874193617 0.366885344916897 0.750691255485167 0.543697423803068 0.504533285303694 0.365228624009267 0.998133641061535 0.997852169414605 0.997947092134367 0.0018663589384654 0.00214783058539523 0.00205290786563327 3044
12632 686926 2 0.05 0 1e-04 0.3 80 "IP" 0.255300932351581 0.549389379009145 0.167044803434429 0.359344895128349 0.497704862111878 0.545239194764993 0.332284360346342 0.363734568104472 0.753005794463459 0.546616873552725 0.499329163780771 0.362276419553082 0.999583137571483 0.999581353603899 0.999581958151608 0.000416862428517057 0.000418646396101476 0.000418041848392 3601
12633 1261165 3 0.05 0 1e-04 0.3 80 "IP" 0.254311751662796 0.548859832942939 0.166838191817955 0.359905766947082 0.497302978671583 0.542310966949528 0.336474310835741 0.366678984925055 0.75161473033438 0.544488402663972 0.503312502653696 0.364426441264 0.999408415886449 0.999393826261333 0.999398758215197 0.000591584113550516 0.000606173738667432 0.000601241784803012 3601
12634 987401 4 0.05 0 1e-04 0.3 80 "IP" 0.253196938569483 0.54603725938943 0.168305148255981 0.362733304417791 0.494719306684755 0.539810522010621 0.338568952476532 0.369192006698785 0.747916245254238 0.541889164653122 0.506874100732514 0.367035613734578 0.987071735121263 0.987149140182529 0.987122958012362 0.0129282648787366 0.0128508598174711 0.0128770419876376 3051
12635 149368 5 0.05 0 1e-04 0.3 80 "IP" 0.255133435823461 0.548514799257407 0.167668334053005 0.360249706342671 0.496166491515184 0.542791358577259 0.334964262364821 0.366187882966978 0.751299927338645 0.544699140757848 0.502632596417826 0.364207904853119 0.999300505407951 0.998730399398653 0.998923851709966 0.00069949459204895 0.00126960060134674 0.00107614829003366 3526
12636 1014349 1 3 0 1e-04 0.3 80 "IP" 0.255507790499064 0.557264768084915 0.161354973660731 0.351407441349608 0.489947974644092 0.533488532208719 0.345847906189252 0.375607803690926 0.745455765143155 0.541218142420763 0.507202879849983 0.367740141075504 0.997854532928661 0.99797847571222 0.997936151227586 0.00214546707133892 0.0020215242877803 0.0020638487724138 1606
12637 378668 2 3 0 1e-04 0.3 80 "IP" 0.260214423051025 0.559992578715165 0.162137263081961 0.348617612311048 0.481155569324513 0.527661416651499 0.349826310384294 0.382103430658817 0.741369992375537 0.538370269131295 0.511963573466256 0.371014237360313 0.993986775601526 0.997538719452395 0.996297520185164 0.00601322439847357 0.00246128054760451 0.00370247981483556 1844
12638 240611 3 3 0 1e-04 0.3 80 "IP" 0.259758432496069 0.561311561315922 0.160831137558474 0.347319761651104 0.482827865369741 0.52997891598273 0.347488878494598 0.379694274546916 0.742586297865811 0.540321162313788 0.508320016053071 0.369010905570013 0.955960755183051 0.965080832885993 0.961904529764791 0.044039244816949 0.0349191671140073 0.0380954702352085 1972
12639 483530 4 3 0 1e-04 0.3 80 "IP" 0.261621662181956 0.560009346734945 0.162986204914128 0.348627316090185 0.48197457677166 0.530898221869515 0.344949339098293 0.37848765544991 0.743596238953616 0.540571364902034 0.507935544012421 0.368567187135357 0.999627225492719 0.999633168698796 0.999631086620237 0.000372774507280964 0.000366831301203817 0.000368913379763249 3601
12640 933913 5 3 0 1e-04 0.3 80 "IP" 0.260977254815562 0.560143540975179 0.162517027260418 0.348512741733127 0.481303976366919 0.529314708396445 0.347377156284329 0.38026141925845 0.742281231182481 0.53954037155588 0.509894183544746 0.369733005826702 0.998545427321136 0.999225838272837 0.998987669008047 0.00145457267886377 0.00077416172716257 0.00101233099195281 3601
12641 70960 1 0.05 0.25 1e-04 0.3 80 "IP" 0.255649726307567 0.551792418674235 0.165440691363648 0.356935519021953 0.497548092998841 0.543859144385148 0.334237003831814 0.365123913228079 0.753197819306408 0.546504652673951 0.499677695195462 0.3623929879943 0.997441136542373 0.994048782218867 0.995198934771371 0.00255886345762681 0.00595121778113315 0.0048010652286287 1726
12642 591109 2 0.05 0.25 1e-04 0.3 80 "IP" 0.256125397039685 0.549751070744287 0.167340771199959 0.359040019308474 0.495658175043798 0.542364492253773 0.335289004805334 0.366620330008906 0.751783572083483 0.544835899066162 0.502629776005293 0.364083734392537 0.999357403908031 0.99952594198964 0.999468585140067 0.000642596091969521 0.000474058010359744 0.000531414859932755 3601
12643 1034238 3 0.05 0.25 1e-04 0.3 80 "IP" 0.253025142699557 0.54817953036665 0.166533034059045 0.360552314374832 0.495041530449555 0.537415368709173 0.342596901433815 0.371623911693375 0.748066673149113 0.540988402872906 0.509129935492861 0.367948477065295 0.999643867675513 0.999674698288137 0.99966428657438 0.000356132324486979 0.000325301711863298 0.000335713425619824 3601
12644 408292 4 0.05 0.25 1e-04 0.3 80 "IP" 0.253514914622983 0.552441466926822 0.163589385985397 0.356274151462069 0.496695562993358 0.539192465436105 0.340902244970446 0.369816845764989 0.75021047761634 0.543581710189456 0.504491630955843 0.365330324274826 0.999466813116295 0.999561073516246 0.999529284275976 0.000533186883705154 0.000438926483753749 0.000470715724024094 3601
12645 319664 5 0.05 0.25 1e-04 0.3 80 "IP" 0.256663531062319 0.547971838680253 0.169067899140167 0.360760086687529 0.492878369608591 0.54006027865854 0.336970415591558 0.368956834440634 0.749541900670911 0.542728756403414 0.506038314731725 0.366191806343969 0.99856016282962 0.99911236807966 0.998923483207039 0.00143983717038037 0.000887631920340485 0.00107651679296079 3601
12646 389216 1 3 0.25 1e-04 0.3 80 "IP" 0.256835781353118 0.560501609811556 0.159637612162521 0.348159663760561 0.484361703979514 0.526497034535839 0.353899601327395 0.383101983910606 0.741197485332632 0.537559144907389 0.513537213489916 0.371737481915161 0.999662655298526 0.99955109828305 0.999589561689511 0.000337344701473697 0.000448901716949913 0.000410438310488898 3601
12647 1276089 2 3 0.25 1e-04 0.3 80 "IP" 0.257788801693071 0.558769068453925 0.161578429493976 0.34990335179587 0.486358916956405 0.531381502613211 0.347568148880521 0.378174036568489 0.744147718649476 0.540357317045232 0.509146578374498 0.3689101222812 0.999592964817653 0.999696288454151 0.999660633356771 0.000407035182347121 0.000303711545849281 0.000339366643229249 3601
12648 725609 3 3 0.25 1e-04 0.3 80 "IP" 0.258548721462242 0.55973871677516 0.161273346034542 0.348908193147688 0.484384611738863 0.531582645726847 0.34605411881236 0.378109932632893 0.742933333201105 0.540826102572491 0.507327464846902 0.368524775881382 0.999649893837663 0.999436967814233 0.999510785501456 0.000350106162336954 0.000563032185767424 0.000489214498544035 3601
12649 974257 4 3 0.25 1e-04 0.3 80 "IP" 0.25985487111318 0.557842679764223 0.163550031548083 0.350870971970159 0.481737559314604 0.527465616785587 0.350483869762197 0.382259931181647 0.741592430427783 0.537508347146196 0.51403390131028 0.371886095159308 0.999215721644038 0.998801455923659 0.99894599820189 0.000784278355961568 0.00119854407634087 0.00105400179811029 3601
12650 1022613 5 3 0.25 1e-04 0.3 80 "IP" 0.25933762490201 0.562359437467855 0.159886281388029 0.346243124597083 0.485343233225366 0.53133654977593 0.346477631674639 0.378054209884021 0.744680858127376 0.541513051067859 0.506363913062668 0.367620717632924 0.999667565927445 0.999393695796267 0.999488640576526 0.000332434072554919 0.000606304203733219 0.000511359423473927 3601
12651 1155770 1 0.05 0.5 1e-04 0.3 80 "IP" 0.255144568448651 0.550039610243278 0.166492885178666 0.358706701381091 0.497691902347767 0.544165584007735 0.333855517557421 0.364827848926425 0.752836470796417 0.546122885181184 0.500348402736087 0.362787667988909 0.999726665358319 0.999653638618713 0.999678369447127 0.000273334641680834 0.00034636138128671 0.000321630552872744 3601
12652 514033 2 0.05 0.5 1e-04 0.3 80 "IP" 0.255450426581506 0.551078141762783 0.16588598091294 0.357669240897648 0.496410068137682 0.541882203989298 0.336598478848367 0.367121493056496 0.751860494719188 0.544947402684445 0.502484459761307 0.363970506544975 0.999684586929288 0.999715678369883 0.999705128914297 0.000315413070712491 0.000284321630117454 0.000294871085702888 3601
12653 189047 3 0.05 0.5 1e-04 0.3 80 "IP" 0.256152929120726 0.548959608882318 0.167940644986783 0.35975756821558 0.49589779684147 0.543775688031483 0.333260620858669 0.365219081396636 0.752050725962196 0.545516265384258 0.501201265845452 0.363384750283452 0.99971912554188 0.999711909827635 0.999714366032252 0.000280874458120377 0.00028809017236466 0.000285633967748003 3601
12654 662768 4 0.05 0.5 1e-04 0.3 80 "IP" 0.254651128306009 0.551920792907539 0.164701893353274 0.356799642960792 0.498007722825061 0.542414375386967 0.336751983569625 0.366594274011317 0.75265885113107 0.545570581429099 0.501453876922899 0.363342015719853 0.999764724247498 0.999748968131004 0.999754291814033 0.0002352757525016 0.000251031868995611 0.000245708185967439 3601
12655 183467 5 0.05 0.5 1e-04 0.3 80 "IP" 0.258437149251066 0.554217907446964 0.165373437201555 0.354481329270712 0.494861764928537 0.543777580830124 0.332617996993994 0.365198631983557 0.753298914179603 0.547288855655294 0.49799143419555 0.361593722147983 0.999768852851917 0.99977242431871 0.999771200890607 0.000231147148082621 0.00022757568129019 0.00022879910939313 3601
12656 1088063 1 3 0.5 1e-04 0.3 80 "IP" 0.258329873763514 0.559730459769916 0.161180766415329 0.348917144610831 0.483656303684155 0.529121336987643 0.349296206259988 0.380478311318278 0.741986177447669 0.539147833875439 0.510476972675318 0.370142648936126 0.999690643069087 0.999252581155754 0.99940443285928 0.000309356930912805 0.000747418844245835 0.000595567140719559 3601
12657 409074 2 3 0.5 1e-04 0.3 80 "IP" 0.254486449676954 0.557699771915887 0.160259996215204 0.350948978785137 0.485510315255412 0.527425243102973 0.353145336358055 0.382061685027471 0.739996764932366 0.537209814729318 0.513405332573258 0.372007942574843 0.99976501919054 0.999785027755014 0.999778177612086 0.000234980809459766 0.000214972244986004 0.000221822387913544 3601
12658 781411 3 3 0.5 1e-04 0.3 80 "IP" 0.254931948571142 0.559364085730629 0.159322223002835 0.349232775417946 0.488873587621742 0.531433596724879 0.348644078061057 0.377752723359791 0.743805536192884 0.540520268013603 0.507966301063892 0.368474120498327 0.999719677144538 0.999519056790403 0.999587522675959 0.000280322855461947 0.000480943209596639 0.000412477324040613 3601
12659 635320 4 3 0.5 1e-04 0.3 80 "IP" 0.257470950642328 0.562307301300072 0.158671797015269 0.346284228120599 0.484107056107513 0.529186632795342 0.350037698523591 0.380726029359462 0.741578006749841 0.539984221139682 0.50870949553886 0.36949972826855 0.999673268544295 0.999690584133031 0.999684598657726 0.000326731455704792 0.000309415866968918 0.000315401342273903 3601
12660 1013037 5 3 0.5 1e-04 0.3 80 "IP" 0.25499582491095 0.559648002459037 0.159221166121072 0.348972728127098 0.484721291481342 0.525433746012114 0.355609717295492 0.384040641610336 0.739717116392292 0.536477502315611 0.514830883416564 0.37272233172911 0.999741383789999 0.999736567573584 0.999738219327603 0.000258616210001343 0.000263432426415885 0.000261780672396798 3601
12661 1100394 1 0.05 0 1e-04 0.4 80 "IP" 0.256659543553509 0.543668406679346 0.17244725448764 0.365116940687051 0.489541014150507 0.535785459472352 0.341273564713658 0.373282392894109 0.746200557704017 0.538452796564135 0.513720819201298 0.370519087566319 0.999617677612855 0.999599076897831 0.999605467694116 0.000382322387145197 0.000400923102168683 0.00039453230588373 3601
12662 947917 2 0.05 0 1e-04 0.4 80 "IP" 0.257723197806897 0.545353325246123 0.1718542644854 0.363420778629875 0.490234639296017 0.536607485329389 0.340439422369973 0.372463585772754 0.747957837102914 0.539569211061869 0.512293686855372 0.369400923494301 0.996943200896171 0.99485508328141 0.995573709918315 0.00305679910382925 0.00514491671859039 0.00442629008168468 1369
12663 633853 3 0.05 0 1e-04 0.4 80 "IP" 0.252382464051375 0.54465511327503 0.168804950338364 0.364135728746164 0.496802322755273 0.53846492227449 0.342058453636241 0.370596272961466 0.749184786806648 0.540519650784976 0.510863403974605 0.368451316775144 0.997352196431643 0.993482937008717 0.994785345352666 0.0026478035683567 0.0065170629912832 0.0052146546473344 3290
12664 169394 4 0.05 0 1e-04 0.4 80 "IP" 0.257574200970843 0.548202297363056 0.169430633121507 0.360483301143389 0.493985017373351 0.543446399012108 0.332412406855882 0.36557021787021 0.751559218344194 0.545049628871529 0.501843039977389 0.363854455197595 0.998804222314826 0.999185580984675 0.999054944499122 0.0011957776851744 0.000814419015325256 0.000945055500877961 3601
12665 1317629 5 0.05 0 1e-04 0.4 80 "IP" 0.251908075903525 0.545907121945493 0.167533193139421 0.362818896342326 0.496847762886242 0.538842193667976 0.341552874575417 0.370203434395136 0.748755838789767 0.54118154171746 0.509086067714838 0.367757708923229 0.999656090043218 0.999627381631473 0.999637031399281 0.000343909956782189 0.000372618368527086 0.000362968600719112 3601
12666 1035543 1 3 0 1e-04 0.4 80 "IP" 0.259449752741908 0.559032859920467 0.16245604660995 0.349613968008055 0.480428145411644 0.523831911547643 0.355439444679625 0.386160148643088 0.739877898153552 0.535436001844728 0.517895491289575 0.374114348630444 0.998687866209453 0.991626059875371 0.994090717190911 0.00131213379054691 0.00837394012462876 0.00590928280908855 3041
12667 292781 2 3 0 1e-04 0.4 80 "IP" 0.25537526929295 0.559867347647514 0.159220733758211 0.348817482257632 0.48494821569534 0.52335408437143 0.359126030416112 0.386249983294448 0.740323484988289 0.535176046907185 0.518346764174323 0.374133145145199 0.999553470430034 0.999536760529121 0.999542493110227 0.000446529569965896 0.000463239470878772 0.000457506889772843 3601
12668 1025144 3 3 0 1e-04 0.4 80 "IP" 0.259554730309531 0.562459014398431 0.159866636981954 0.346149798577297 0.484487097519738 0.526415088489302 0.353130976374147 0.382878227375041 0.744041827829268 0.538320653295156 0.512997613356101 0.370747286000148 0.999647727404758 0.999562386764869 0.999591993052213 0.000352272595241776 0.000437613235131004 0.000408006947786896 3601
12669 1311167 4 3 0 1e-04 0.4 80 "IP" 0.258574594122922 0.558756179964983 0.162052332930551 0.349855528572107 0.481977140312862 0.52401559434482 0.355062151988246 0.385118844618565 0.740551734435784 0.535525793721877 0.517114484918798 0.373434853374729 0.999663262400437 0.999590524766115 0.999615781562006 0.000336737599563473 0.000409475233884732 0.000384218437993531 3601
12670 462556 5 3 0 1e-04 0.4 80 "IP" 0.257212394435274 0.561854991787618 0.158801069220022 0.346738151206223 0.480408956894163 0.520261370756969 0.361010267660486 0.389511102655653 0.737621351329438 0.533867488093915 0.519811336880508 0.375522024189842 0.999520264524765 0.992714133764747 0.995073063057303 0.000479735475235009 0.0072858662352525 0.00492693694269709 1606
12671 307091 1 0.05 0.25 1e-04 0.4 80 "IP" 0.254445971065439 0.549286287714726 0.166617595373611 0.359440952360269 0.495445639048077 0.538874752730366 0.340543011865561 0.370173034099834 0.749891610113516 0.542339894419177 0.507160607239172 0.366600892279259 0.999438236743993 0.999539519713205 0.999505204199362 0.000561763256007052 0.000460480286795322 0.000494795800638235 3601
12672 821186 2 0.05 0.25 1e-04 0.4 80 "IP" 0.25487389528592 0.542753786648175 0.172000531632124 0.366025525252762 0.491137841203084 0.53643380780779 0.341362501776218 0.372629023052193 0.746011736489004 0.538559334877899 0.513363033408342 0.370407559223816 0.999681718492087 0.999640228884692 0.999654392200564 0.000318281507913456 0.000359771115308379 0.000345607799436432 3601
12673 55208 3 0.05 0.25 1e-04 0.4 80 "IP" 0.251478375915423 0.546404373734386 0.166827071885556 0.362329126113399 0.495074779066177 0.535207195315002 0.345977810188602 0.373868829247556 0.7465531549816 0.538903159111708 0.512804882074158 0.370059304067113 0.99966748656485 0.999499892762327 0.999556255652693 0.000332513435149833 0.000500107237672877 0.000443744347307201 3601
12674 893455 4 0.05 0.25 1e-04 0.4 80 "IP" 0.253021217212432 0.544596148640572 0.169296474673592 0.364149898896394 0.494356253417201 0.538124927065686 0.340903311150809 0.370925511846379 0.747377470629633 0.540282920245212 0.510199785824401 0.368665525591366 0.996376274043663 0.996394780801146 0.996388520522905 0.00362372595633675 0.00360521919885371 0.00361147947709447 2692
12675 1106001 5 0.05 0.25 1e-04 0.4 80 "IP" 0.257423169413262 0.54307251146963 0.17349863034264 0.365685596422627 0.487728824273573 0.535533018483721 0.340456537828904 0.373532071182657 0.745151993686835 0.53808972834674 0.513955168171543 0.370870575648901 0.999532705324403 0.999601088457979 0.99957748819208 0.000467294675597341 0.000398911542021148 0.000422511807919557 3601
12676 424689 1 3 0.25 1e-04 0.4 80 "IP" 0.256997098815415 0.558245909900299 0.161421572991496 0.350427400424527 0.482406974513964 0.522810663443549 0.358037805801006 0.386776439029849 0.739404073329379 0.534421548638022 0.519459378792502 0.374868182271785 0.99931643317205 0.999505382377147 0.999440055769807 0.000683566827950119 0.000494617622853229 0.000559944230192753 3601
12677 290589 2 3 0.25 1e-04 0.4 80 "IP" 0.261260000091089 0.557980641204987 0.164313255214135 0.350706506340596 0.477149786295839 0.521413453044704 0.356463496012406 0.388045914414826 0.738409786386928 0.533593874260784 0.520776751226541 0.375609561649936 0.999642376361528 0.999690111934784 0.999673317376372 0.000357623638472018 0.000309888065215906 0.000326682623627562 3601
12678 646670 3 3 0.25 1e-04 0.4 80 "IP" 0.259673098454149 0.559814462294357 0.161937364408483 0.348892055991453 0.480869483656276 0.522629466925737 0.356929081517523 0.38683070088976 0.740542582110424 0.534938666431505 0.518866445926007 0.374274035930917 0.999685488030301 0.999548727397226 0.999596409115406 0.000314511969698705 0.000451272602773935 0.000403590884594444 3601
12679 997697 4 3 0.25 1e-04 0.4 80 "IP" 0.258879254623278 0.554218556334428 0.165813142526935 0.354495673221482 0.478633660849199 0.521917058731894 0.356998428998537 0.387917548131425 0.737512915472477 0.532594646745081 0.522811571525472 0.376871082979108 0.99968471740796 0.999543646288128 0.999592941263642 0.000315282592040434 0.00045635371187201 0.000407058736357995 3601
12680 825526 5 3 0.25 1e-04 0.4 80 "IP" 0.255950506510595 0.562687748189167 0.157449500639811 0.345897122813106 0.482230531659324 0.52052826913707 0.361448256637106 0.388869292777214 0.738181038169919 0.534224887182881 0.518897757276917 0.374910245798486 0.999692332343755 0.999614085434271 0.999641038020734 0.000307667656244574 0.000385914565728922 0.000358961979266406 3601
12681 639927 1 0.05 0.5 1e-04 0.4 80 "IP" 0.256176452416047 0.544329093758002 0.171627351698889 0.364454074502108 0.491135840382884 0.53662100647993 0.34106850596097 0.372448221447114 0.747312292798931 0.53922311746674 0.512695857659859 0.369749207742893 0.999487404128537 0.999530815722379 0.999515950026733 0.000512595871463199 0.000469184277621353 0.00048404997326681 3601
12682 1164708 2 0.05 0.5 1e-04 0.4 80 "IP" 0.256438972512819 0.546232481553926 0.170338509339792 0.362531888913758 0.491246700365246 0.536631811954653 0.341162880603923 0.37243602751912 0.747685672878065 0.53986125970427 0.511501389943716 0.369103950606745 0.999775557170142 0.999757377164377 0.999763604019951 0.000224442829857664 0.000242622835622899 0.000236395980048515 3601
12683 392014 3 0.05 0.5 1e-04 0.4 80 "IP" 0.253801419078215 0.545225240039896 0.169328707508504 0.363539593531414 0.495141170396625 0.538414023324704 0.341085306808288 0.370640223580898 0.74894258947484 0.540690292269562 0.510414014316791 0.368266801023778 0.999661227653286 0.999699040160429 0.999686237780067 0.000338772346714194 0.000300959839571137 0.000313762219932544 3601
12684 113672 4 0.05 0.5 1e-04 0.4 80 "IP" 0.25233922754433 0.544907803024709 0.168624826114728 0.363865398486383 0.494957670183234 0.536239365419479 0.344370665800361 0.372826113511753 0.747296897727564 0.539110651919498 0.512995491915089 0.369857474724075 0.999694575826243 0.999709992533582 0.99970479316838 0.00030542417375736 0.000290007466417757 0.000295206831620135 3601
12685 1155495 5 0.05 0.5 1e-04 0.4 80 "IP" 0.254360565464371 0.542263458675302 0.172034372991881 0.366497989525386 0.490957557317046 0.535888845469929 0.342141936472596 0.373169967943178 0.745318122781417 0.538034174325994 0.514176309464477 0.370924133841227 0.999735238853453 0.99973079290637 0.999732308966518 0.000264761146547501 0.000269207093629971 0.000267691033482185 3601
12686 903814 1 3 0.5 1e-04 0.4 80 "IP" 0.255893608576135 0.559796933968067 0.15960687489127 0.348845990556145 0.484437019901711 0.523594159131455 0.358564338159615 0.386201369777865 0.740330628477847 0.535392704561976 0.518171213050884 0.37402977658898 0.999431388260779 0.997297655140522 0.998031379552847 0.000568611739220663 0.00270234485947808 0.00196862044715335 1849
12687 1123943 2 3 0.5 1e-04 0.4 80 "IP" 0.258044155501948 0.560271178804183 0.16052796363467 0.348349857620106 0.478764329215136 0.517894768835853 0.363358158227085 0.391825129791114 0.736808484717084 0.5318173639565 0.523886121861755 0.377543592856276 0.999594893882538 0.999692456092332 0.999658503364083 0.000405106117462161 0.000307543907668197 0.000341496635916607 3601
12688 847103 3 3 0.5 1e-04 0.4 80 "IP" 0.257439074194999 0.562834115012312 0.158297624985799 0.345742237342262 0.479997358928399 0.520103558758255 0.360960152255066 0.389494849646455 0.737436433123398 0.534048372859953 0.519257777240865 0.375217804087493 0.999741294474762 0.999748355331482 0.9997459062431 0.000258705525238411 0.000251644668518424 0.000254093756900443 3601
12689 778878 4 3 0.5 1e-04 0.4 80 "IP" 0.258196101622054 0.560668804305859 0.160394318439289 0.347979019335591 0.479314336420317 0.51931556101476 0.361483482074811 0.390328940853727 0.737510438042371 0.532884845482198 0.5218778005141 0.376435362774897 0.999742898298199 0.999728542550667 0.999733537153203 0.000257101701800963 0.00027145744933343 0.000266462846797343 3601
12690 470745 5 3 0.5 1e-04 0.4 80 "IP" 0.255711876128027 0.557294377241997 0.161406420033985 0.35139783336634 0.479319242991998 0.518398626699418 0.363252865020739 0.391481796160464 0.735031119120026 0.531101362910296 0.524659285054724 0.378394862759548 0.999765891697885 0.999727805137053 0.999740980582975 0.000234108302114788 0.000272194862946577 0.00025901941702485 3601
12691 1160983 1 0.05 0 1e-04 0.5 80 "IP" 0.250193435903879 0.538584074660605 0.172036905593528 0.370235806214148 0.491339407122674 0.529206577667047 0.352949252375288 0.379922578983991 0.741532843026553 0.532325136928676 0.524986157968816 0.37670098421653 0.986330565032241 0.986500567095587 0.986443287535909 0.0136694349677592 0.0134994329044133 0.0135567124640912 3047
12692 435684 2 0.05 0 1e-04 0.5 80 "IP" 0.252194308938476 0.544469408411874 0.16879369141761 0.364279819651187 0.495070706248664 0.535223750937371 0.346001204570366 0.373877500088043 0.74726501518714 0.538294000470681 0.514794895987976 0.370689966459764 0.978744945187804 0.982689743939017 0.9813601110897 0.0212550548121956 0.0173102560609835 0.0186398889103002 3047
12693 302588 3 0.05 0 1e-04 0.5 80 "IP" 0.254214251091081 0.544591833149557 0.170077384160365 0.364145018549716 0.490869245730275 0.533640225682931 0.345555066368538 0.375466025786561 0.745083496821356 0.537308126658738 0.515632450528902 0.371673906543638 0.998909035647545 0.998897028118255 0.998901118612382 0.0010909643524549 0.00110297188174548 0.00109888138761787 3601
12694 610505 4 0.05 0 1e-04 0.5 80 "IP" 0.252536855841857 0.546364589189161 0.167588628177469 0.362374630333143 0.49190271636174 0.530710412728426 0.350926936904143 0.378416321322997 0.744439572203596 0.53590303697721 0.518515565081613 0.373094980907117 0.9993295424073 0.999081878112117 0.999165694245274 0.00067045759270042 0.000918121887883439 0.000834305754726112 3601
12695 932037 5 0.05 0 1e-04 0.5 80 "IP" 0.253888794349632 0.552427740998552 0.163842988421184 0.356251817997563 0.496401914954698 0.543011454679721 0.334972415764061 0.365904892993116 0.75029070930433 0.546145874950852 0.498815404185245 0.362691544949217 0.605521915714666 0.604541951360433 0.604873092873067 0.394478084285334 0.395458048639567 0.395126907126933 406
12696 58672 1 3 0 1e-04 0.5 80 "IP" 0.257561593023809 0.56241065762195 0.158674384121745 0.346192431302976 0.48036374295442 0.523756659367676 0.355632798926199 0.385981716776977 0.737925335978229 0.536370540680684 0.514307183047944 0.37299978522853 0.829505876022716 0.64679155440509 0.71020973811236 0.170494123977284 0.35320844559491 0.28979026188764 773
12697 1246635 2 3 0 1e-04 0.5 80 "IP" 0.258501221941366 0.561107579216758 0.160293737463807 0.347511062819738 0.47688233714024 0.514050433314238 0.367790751238096 0.395450709617151 0.735383559081607 0.529513242475374 0.528084488701904 0.379699189500463 0.999627083138177 0.992599813465955 0.995051878476721 0.000372916861823273 0.00740018653404457 0.00494812152327931 1963
12698 509723 3 3 0 1e-04 0.5 80 "IP" 0.25797613678401 0.5557831298715 0.163931813141815 0.352904332251498 0.472798012943533 0.51203569082163 0.368889975444332 0.397991677621937 0.730774149727543 0.526434968859529 0.532821788586148 0.383154923301533 0.991581618307515 0.863602092898938 0.908492756248118 0.00841838169248475 0.136397907101062 0.0915072437518821 2447
12699 1139969 4 3 0 1e-04 0.5 80 "IP" 0.255317011171473 0.554471755688745 0.163252073338179 0.354235687856788 0.479927503878666 0.519913721414791 0.36148839957392 0.390011552498337 0.735244515050139 0.531210067592453 0.524740472912099 0.37832041936603 0.991475200939486 0.802736345886825 0.867957152660097 0.00852479906051356 0.197263654113175 0.132042847339903 2083
12700 527898 5 3 0 1e-04 0.5 80 "IP" 0.254367000669912 0.554779648727838 0.162390720093001 0.353869900942724 0.480763769448541 0.516263310742746 0.367026906785932 0.393107191867358 0.735130770118453 0.528769513170797 0.529417626878933 0.380366844607036 0.999588941517878 0.999531593085019 0.999551314652207 0.000411058482121857 0.00046840691498115 0.000448685347793357 3601
12701 51208 1 0.05 0.25 1e-04 0.5 80 "IP" 0.252888912377422 0.543522277606804 0.170087755985383 0.365248611265355 0.492764236315186 0.532766625589204 0.348293480259336 0.376351269714741 0.745653148692608 0.536344261514726 0.51838123624472 0.372657809643143 0.999625053358616 0.999664886697406 0.999651397977178 0.000374946641383975 0.000335113302593519 0.000348602022821861 3601
12702 1194346 2 0.05 0.25 1e-04 0.5 80 "IP" 0.252183769772245 0.544177483944825 0.169061902448178 0.364563437317097 0.493742784081395 0.533195284044289 0.3483185784328 0.375920345045427 0.745926553853641 0.536849977557479 0.517380480880977 0.372140833151651 0.999579107864278 0.999348350298736 0.999426243621943 0.000420892135722201 0.000651649701263624 0.000573756378057003 3601
12703 949216 3 0.05 0.25 1e-04 0.5 80 "IP" 0.253721636912215 0.540858393205493 0.172692216815962 0.367938177469248 0.488832828101098 0.529418547085925 0.350745666326035 0.379724683946041 0.742554465013313 0.533246521307337 0.523437883141997 0.37578018604416 0.999667512276842 0.999676688651435 0.99967355845759 0.000332487723157749 0.000323311348565313 0.000326441542409645 3601
12704 288048 4 0.05 0.25 1e-04 0.5 80 "IP" 0.249380730372026 0.538459896279468 0.171641694665345 0.370276262108137 0.492617565051666 0.531181697694564 0.350670314103417 0.377947909767944 0.741998295423692 0.533591018147352 0.522312008768762 0.375407768043706 0.999574712376405 0.999607638147885 0.999596581786496 0.000425287623594479 0.000392361852114631 0.000403418213504321 3601
12705 276450 5 0.05 0.25 1e-04 0.5 80 "IP" 0.254918392722326 0.537450171613943 0.176230370754539 0.371356228337774 0.487521523877411 0.531044491868875 0.347246792868672 0.378084501227021 0.742439916599737 0.533209927309819 0.523477163623211 0.375809392480015 0.998645027370651 0.997774225117912 0.998072976214192 0.00135497262934869 0.0022257748820879 0.00192702378580754 766
12706 567077 1 3 0.25 1e-04 0.5 80 "IP" 0.255289043561023 0.556019882350096 0.16211285718512 0.352671516873185 0.479756861690846 0.518613341793811 0.362973406619983 0.390991511464179 0.735045905251869 0.530810974761326 0.525086263805103 0.37849781612881 0.988013823559739 0.674122429190144 0.782519914250157 0.0119861764402608 0.325877570809856 0.217480085749843 286
12707 1268563 2 3 0.25 1e-04 0.5 80 "IP" 0.2593797451689 0.561614517615153 0.160397015028978 0.347011916020914 0.475219710820156 0.513340157137361 0.368070065532093 0.396475020635681 0.734599455989055 0.529229548827422 0.528467080561071 0.380197225526362 0.987294604420705 0.983230672097747 0.984655235382919 0.012705395579295 0.0167693279022535 0.0153447646170813 2685
12708 409253 3 3 0.25 1e-04 0.5 80 "IP" 0.258813627270036 0.561251364764487 0.160300670942778 0.347387563182889 0.475600036463488 0.513173336518099 0.369012213936814 0.39690336665533 0.734413663733524 0.528999678271125 0.529312884879592 0.380606875890631 0.999616465451651 0.999543341030541 0.999568931791022 0.000383534548349374 0.000456658969458666 0.00043106820897797 3601
12709 1255671 4 3 0.25 1e-04 0.5 80 "IP" 0.256167205114655 0.556155470928923 0.162505495973446 0.352542637386972 0.476744725983109 0.515662922579172 0.365772606019917 0.394228675584922 0.732911931097764 0.528946259637506 0.528278101993363 0.380557033152078 0.963989862275448 0.73183527140821 0.812495495822988 0.0360101377245521 0.26816472859179 0.187504504177012 285
12710 727454 5 3 0.25 1e-04 0.5 80 "IP" 0.261048453604113 0.561165614052945 0.161736426349126 0.347487601338547 0.472612553332637 0.512596374504472 0.367911388277149 0.397623060176366 0.73366100693675 0.528726207196416 0.529647814626275 0.380977353497752 0.999497978826672 0.999633476746056 0.99958559563069 0.00050202117332839 0.000366523253943541 0.000414404369309734 3601
12711 1128980 1 0.05 0.5 1e-04 0.5 80 "IP" 0.254746323852055 0.540269074261587 0.173831129957353 0.368558851921399 0.4884379835637 0.530382403297547 0.348906768254766 0.378742285675662 0.743184307415755 0.533715550760669 0.522737898212119 0.375308767538435 0.999707254617834 0.999623343155935 0.999652064206796 0.000292745382165645 0.000376656844065286 0.00034793579320398 3601
12712 191552 2 0.05 0.5 1e-04 0.5 80 "IP" 0.251983993044401 0.541892627191571 0.17071222890766 0.366923604179666 0.491591799795409 0.530307609981522 0.351405374138393 0.378813633088355 0.743575792839811 0.534159826170801 0.522117603046053 0.374859715980635 0.999768076907271 0.999756592141302 0.999760477262449 0.000231923092729253 0.000243407858698061 0.000239522737550736 3601
12713 265317 3 0.05 0.5 1e-04 0.5 80 "IP" 0.252207681175185 0.542307146305313 0.170511455551751 0.366463336143512 0.489995334474324 0.529689563524802 0.351272368843885 0.379441216997507 0.742203015649509 0.533888092306532 0.521783824395636 0.375122373645159 0.999749198591862 0.999659794693563 0.999690117602719 0.000250801408138446 0.000340205306436506 0.000309882397281318 3601
12714 1256656 4 0.05 0.5 1e-04 0.5 80 "IP" 0.251810002779106 0.541303589536762 0.171024412624408 0.367438718293578 0.492106138894327 0.532212439130842 0.348667554188505 0.376908937641574 0.743916141673433 0.535240444351292 0.519691966812913 0.373754258555204 0.999728123113203 0.999723183965067 0.999724853783094 0.000271876886796801 0.000276816034933163 0.000275146216905696 3601
12715 619545 5 0.05 0.5 1e-04 0.5 80 "IP" 0.255004397754452 0.54824678799905 0.167757510333755 0.360440191910349 0.492732795643979 0.534393193068266 0.345653072449088 0.374720516924915 0.747737193398431 0.539015579361716 0.513410582782843 0.369955371973752 0.999763742803299 0.999739815043402 0.999747959094876 0.000236257196700577 0.000260184956597989 0.000252040905124418 3601
12716 925660 1 3 0.5 1e-04 0.5 80 "IP" 0.260241315966149 0.56468712859384 0.158608815068074 0.343884064836562 0.476355134089176 0.515593024611266 0.365211891244284 0.394077949637146 0.736596450055325 0.53178980399413 0.523820706312358 0.377520095563198 0.999736649210921 0.997770394011622 0.998459929722699 0.00026335078907873 0.00222960598837828 0.00154007027730064 1010
12717 762924 2 3 0.5 1e-04 0.5 80 "IP" 0.257328557753783 0.558158589425384 0.161773473513683 0.350529489326849 0.47634511806525 0.51241154575974 0.370548655151744 0.397420212690018 0.733673675819033 0.527437083276002 0.532322128665427 0.382021719802226 0.999756056864107 0.999732935449123 0.999740989012821 0.000243943135892605 0.000267064550877249 0.000259010987179102 3601
12718 1031026 3 3 0.5 1e-04 0.5 80 "IP" 0.257346614040786 0.555660747611371 0.163711855397027 0.353018593402348 0.472935864355269 0.51065297136034 0.370983787805244 0.399237493706082 0.730282478396055 0.525512477310879 0.534695643202271 0.383979603002074 0.999616161182763 0.9990113543914 0.99922304693738 0.000383838817236675 0.00098864560859998 0.000776953062620318 3601
12719 645307 4 3 0.5 1e-04 0.5 80 "IP" 0.255665237288936 0.558895489745861 0.160141511887871 0.34973937770818 0.474850628131842 0.50942796352808 0.374702004610396 0.400593841055115 0.730515865420779 0.525549446775417 0.534843516498267 0.384022707084703 0.999720065999602 0.999731114309913 0.999727276089605 0.000279934000397655 0.000268885690086949 0.000272723910395508 3601
12720 557655 5 3 0.5 1e-04 0.5 80 "IP" 0.25722425366624 0.557713506100621 0.161938234942115 0.350973416126264 0.475466319455477 0.51175035009286 0.371019092137026 0.398251644806936 0.732690573121717 0.526838602649518 0.532957327079141 0.382736940348486 0.999679904753875 0.9919629048826 0.994653738410053 0.000320095246124565 0.00803709511740034 0.00534626158994738 3289
12721 465168 1 0.05 0 1e-04 0.6 80 "IP" 0.250181905286537 0.537177261702222 0.173189309550319 0.371636730272099 0.488225739468562 0.523786991028027 0.35940711843317 0.385414006957597 0.7384076447551 0.528229967677526 0.532596427983489 0.380842288361329 0.997887646313432 0.997885651941606 0.997886326290561 0.0021123536865684 0.00211434805839387 0.00211367370943913 2208
12722 1179874 2 0.05 0 1e-04 0.6 80 "IP" 0.250712672472012 0.534718486579236 0.175563105720806 0.374094605164627 0.485768965314153 0.522712579550722 0.359415719501346 0.38648138084199 0.736481637786165 0.526728354508596 0.534978825222152 0.382338091911682 0.999689818233278 0.999643526122598 0.999659256685695 0.000310181766721634 0.000356473877401652 0.000340743314304832 3601
12723 640298 3 0.05 0 1e-04 0.6 80 "IP" 0.252620729229753 0.536556627973293 0.175338723851809 0.372195279169182 0.484876029667532 0.524432778037792 0.355899251902398 0.38475113019151 0.737496758897285 0.528516163171234 0.531237975754207 0.380522114737322 0.999584387628406 0.999586641800699 0.999585871005085 0.000415612371593799 0.00041335819930142 0.000414128994915285 3601
12724 478454 4 0.05 0 1e-04 0.6 80 "IP" 0.255330049849667 0.543585538874692 0.171701641807261 0.365155523794888 0.486865419357745 0.531070229270408 0.346971404565263 0.37800544588872 0.742195469207412 0.535280441648212 0.518673046372524 0.373682310269079 0.824403337642591 0.768360061659614 0.787603931873725 0.175596662357409 0.231639938340386 0.212396068126275 1507
12725 790344 5 0.05 0 1e-04 0.6 80 "IP" 0.247994677809911 0.531460848057235 0.176244598040032 0.377371034638247 0.487757361483413 0.523698897283738 0.35916907325106 0.385500778651591 0.735752039293324 0.526267694878658 0.535413671291093 0.382809460896741 0.99615732572185 0.995624656272579 0.995804015863372 0.00384267427815034 0.00437534372742117 0.00419598413662841 3165
12726 37006 1 3 0 1e-04 0.6 80 "IP" 0.259650368441992 0.55860697954252 0.162905824852872 0.350065630434946 0.477081819300953 0.523051325571086 0.35464341881946 0.386586445907992 0.736732187742945 0.534740594099929 0.517549243672332 0.374581710696358 0.876530125671784 0.505268543166836 0.635424304094622 0.123469874328216 0.494731456833164 0.364575695905378 886
12727 1188063 2 3 0 1e-04 0.6 80 "IP" 0.258528711106896 0.560047213515798 0.161089291180885 0.348610976968104 0.470368146437594 0.502860170327323 0.381671219066461 0.407103832151577 0.728896857544489 0.521623061295247 0.542760510247346 0.387915302293691 0.998567520458216 0.997909826902886 0.998141046198212 0.00143247954178391 0.00209017309711388 0.00185895380178753 1853
12728 896727 3 3 0 1e-04 0.6 80 "IP" 0.25914406822758 0.562388407188493 0.159637119582803 0.346200071748373 0.486625098290751 0.538446338796456 0.336793028735787 0.370834275867219 0.74576916651833 0.546239040703877 0.49643014831859 0.362816129374154 0.862347846962807 0.340607153324683 0.521279064097452 0.137652153037193 0.659392846675317 0.478720935902548 403
12729 589242 4 3 0 1e-04 0.6 80 "IP" 0.256736212442116 0.561721884287891 0.15868103881915 0.346871451849806 0.490081158288997 0.541880526239794 0.333757457028849 0.36714071457799 0.746817370731113 0.548314476350844 0.492438495847999 0.360567988443257 0.635920295481694 0.2826577190483 0.403729967717732 0.364079704518306 0.7173422809517 0.596270032282268 406
12730 855984 5 3 0 1e-04 0.6 80 "IP" 0.257115393227364 0.561684265547349 0.158951159085452 0.34699032177949 0.482815791613708 0.527081003793026 0.352564907019436 0.382669065604843 0.739931184841072 0.538305752956189 0.511516066104888 0.371096995101705 0.767651169102375 0.520585587966273 0.606010889067522 0.232348830897625 0.479414412033727 0.393989110932478 647
12731 1167803 1 0.05 0.25 1e-04 0.6 80 "IP" 0.254246485850716 0.538637725330773 0.174889354115588 0.37012416504525 0.485356542902072 0.524901326650426 0.355531869757125 0.38428571020096 0.739603028752788 0.529517929843478 0.530421223872713 0.379525787388571 0.993673049763347 0.978130592655992 0.983462721857701 0.00632695023665281 0.0218694073440082 0.0165372781422993 1365
12732 1304121 2 0.05 0.25 1e-04 0.6 80 "IP" 0.249176110730044 0.534137041164914 0.174894396095701 0.374657824396075 0.489484674952053 0.525528594278019 0.35746355110991 0.383655965618291 0.738660785682097 0.528387585461246 0.532357947205611 0.380667091736096 0.998690284293438 0.997783882728376 0.998089291721425 0.00130971570656238 0.00221611727162414 0.00191070827857497 1127
12733 17027 3 0.05 0.25 1e-04 0.6 80 "IP" 0.249061612598209 0.535222288525697 0.173997431407285 0.373583262382677 0.488982953889868 0.523908987805812 0.359725895175504 0.385283632971389 0.738044566488077 0.527650743084026 0.533723326582788 0.381413441376957 0.999623650726823 0.99961938670932 0.999620823285179 0.000376349273176654 0.000380613290680244 0.00037917671482073 3601
12734 1055608 4 0.05 0.25 1e-04 0.6 80 "IP" 0.246790085980296 0.533735655676464 0.173598530074689 0.375048513519612 0.486236468707811 0.519154481538787 0.365492257806823 0.390056606660113 0.733026554688107 0.523953289131359 0.539090787881511 0.385116936405849 0.999662104710427 0.999617798575312 0.999632682008004 0.000337895289573045 0.000382201424688096 0.000367317991995892 3601
12735 145537 5 0.05 0.25 1e-04 0.6 80 "IP" 0.251263562919295 0.535068865921327 0.175647063160418 0.373725406421957 0.485406660142289 0.522467087026674 0.359448888754646 0.386735820463956 0.736670223061584 0.52667825473853 0.535095951915065 0.38238775032111 0.999608529163567 0.999517146298955 0.999548257319924 0.00039147083643257 0.000482853701044996 0.000451742680076335 3601
12736 491039 1 3 0.25 1e-04 0.6 80 "IP" 0.257403802156392 0.554861586561591 0.1643239891887 0.353811760461868 0.461142260443626 0.491782220195854 0.393112779517961 0.418326552533221 0.718546062600018 0.512515635723762 0.557436768706661 0.397122488302021 0.999094556782919 0.990674201954979 0.993660597279275 0.000905443217080805 0.00932579804502133 0.00633940272072452 165
12737 1043397 2 3 0.25 1e-04 0.6 80 "IP" 0.256067746417071 0.560567736746571 0.159123047859476 0.348071984942157 0.471681708466568 0.501911131709742 0.384442027007352 0.408050804515403 0.727749454883639 0.520932148854011 0.543565074866828 0.388604035926917 0.999647235498972 0.999671683887282 0.999663159820691 0.000352764501028187 0.000328316112717574 0.00033684017930882 3601
12738 229282 3 3 0.25 1e-04 0.6 80 "IP" 0.261173066411082 0.558660908465294 0.163818395067462 0.349996561740252 0.466541987184455 0.502048342883903 0.379286387653515 0.407437745434245 0.727715053595537 0.520887700976788 0.543104782720978 0.388323121537646 0.999580203365896 0.999596033348696 0.99959040428459 0.000419796634104456 0.000403966651304386 0.000409595715409856 3601
12739 1314973 4 3 0.25 1e-04 0.6 80 "IP" 0.256510784496849 0.554285615948931 0.16412870429046 0.354412123650694 0.466017388135052 0.498037727259874 0.386238591200719 0.411693687146193 0.722528172631901 0.516517054256515 0.550367295491179 0.392876330076089 0.997752168809773 0.926215502734937 0.951380232123373 0.00224783119022729 0.0737844972650631 0.0486197678766274 2804
12740 589663 5 3 0.25 1e-04 0.6 80 "IP" 0.257184675072302 0.55191783650132 0.166410756959788 0.356856807173717 0.464314999571897 0.496370610058429 0.388128812074101 0.413836829375891 0.721499674644199 0.514712400629394 0.554539569033889 0.395026757871254 0.999545521885027 0.997911833926741 0.998489170153433 0.000454478114973004 0.00208816607325884 0.00151082984656738 2205
12741 705726 1 0.05 0.5 1e-04 0.6 80 "IP" 0.252812698330821 0.53923771419439 0.173306836555591 0.369523753196995 0.486624169976776 0.524238084006926 0.357438729254471 0.384955234077628 0.739436868307597 0.529261441881267 0.530745565810061 0.379787024706868 0.999765470625488 0.999743533680811 0.99975101698747 0.000234529374512255 0.000256466319188901 0.000248983012529475 3601
12742 908481 2 0.05 0.5 1e-04 0.6 80 "IP" 0.249507398841334 0.535978357201842 0.173661304132841 0.372835948805664 0.491035915929525 0.527355685243086 0.355658518198496 0.38182388306534 0.740543314770859 0.530215203235183 0.529319822331338 0.378842770668882 0.999735038527761 0.999740467032364 0.999738640185827 0.000264961472239069 0.000259532967636171 0.000261359814172675 3601
12743 919761 3 0.05 0.5 1e-04 0.6 80 "IP" 0.250181877644989 0.532445808958131 0.177001377182928 0.376376833497485 0.486280823650358 0.523282590441111 0.35883151593005 0.385920710467816 0.736462701295348 0.526339187208138 0.535832893112978 0.382736536011019 0.999732863757886 0.999693683251032 0.999706976266913 0.000267136242113734 0.000306316748967758 0.000293023733086638 3601
12744 746117 4 0.05 0.5 1e-04 0.6 80 "IP" 0.250325545617508 0.539337776599023 0.171559754749636 0.369384177951235 0.487360199406988 0.523615639677459 0.358990917943088 0.385589638737096 0.737685745024497 0.528830472295952 0.530550672692723 0.380214165560192 0.999569113921505 0.999653902442414 0.99962519745523 0.000430886078494524 0.000346097557586257 0.000374802544769545 3601
12745 706955 5 0.05 0.5 1e-04 0.6 80 "IP" 0.249982762016711 0.537553312838334 0.172725578525295 0.371236630132323 0.489676391275731 0.525356332036722 0.357933468162199 0.383816548862508 0.739659153292442 0.529410309265557 0.530659046687494 0.379635193789843 0.999731180897675 0.999728990101458 0.999729729180478 0.000268819102325224 0.000271009898542063 0.000270270819522462 3601
12746 789606 1 3 0.5 1e-04 0.6 80 "IP" 0.258997985541974 0.56128830245714 0.160351626410492 0.347371462847696 0.465804450124759 0.497500460054278 0.387154189309013 0.41251801447056 0.724802435666733 0.518457682332143 0.547505815719505 0.391116326321215 0.999712183035079 0.998404347872226 0.998867018998316 0.000287816964921034 0.00159565212777365 0.00113298100168383 2332
12747 567469 2 3 0.5 1e-04 0.6 80 "IP" 0.258761320750047 0.553784863741177 0.166021497782332 0.354915148735635 0.467759666823318 0.502264583554664 0.380120228713978 0.407335012337456 0.726520987573365 0.51930700726378 0.54614172649631 0.389995857328881 0.998691588406712 0.999695393039997 0.999340849594984 0.0013084115932876 0.000304606960002914 0.000659150405015794 3601
12748 660134 3 3 0.5 1e-04 0.6 80 "IP" 0.258832939703792 0.562198110330896 0.15959326964498 0.346399077127142 0.467008799484046 0.499536107162749 0.384854431909681 0.410633976977734 0.725841739187837 0.520078484982544 0.54444770155466 0.389579275295453 0.999651991815312 0.999247575874089 0.999390419569746 0.000348008184688304 0.000752424125910647 0.000609580430254177 3601
12749 1073364 4 3 0.5 1e-04 0.6 80 "IP" 0.254778295713524 0.555688770896564 0.161966519543322 0.352975270298413 0.465468103929018 0.494852462724106 0.391516444133351 0.415181652843994 0.720246399642542 0.514639244772976 0.553482963676673 0.394951801351927 0.999776008806286 0.999712822855856 0.999734958689329 0.000223991193713575 0.000287177144144346 0.000265041310670479 3601
12750 731823 5 3 0.5 1e-04 0.6 80 "IP" 0.254617625561164 0.558260102631327 0.159933246159317 0.350421216262358 0.470594750319288 0.499305521907638 0.388157398450586 0.410816088070304 0.725212375880452 0.51837641538231 0.548090644609903 0.391282593268281 0.999731586838448 0.999392598787367 0.999510529295226 0.000268413161551607 0.000607401212633401 0.000489470704774344 3601
12751 1253868 1 0.05 0 1e-04 0.7 80 "IP" 0.246752034092449 0.528468613946641 0.177770811298935 0.380397189333775 0.482749041300651 0.514204301228929 0.371045367578 0.395043254668377 0.7295010753931 0.518924290514007 0.548816178876934 0.390196728209465 0.999638670641801 0.999416573286759 0.999491527286309 0.000361329358198655 0.000583426713240768 0.00050847271369092 3601
12752 494630 2 0.05 0 1e-04 0.7 80 "IP" 0.25442604822112 0.547433822594114 0.168123111653694 0.361315574853911 0.494041881499573 0.543779982758118 0.332559297001631 0.36509554155163 0.748467929720693 0.544978609107095 0.500682408655325 0.363855051762471 0.415969948643643 0.410147565839426 0.412125672299509 0.584030051356357 0.589852434160574 0.587874327700491 769
12753 486384 3 0.05 0 1e-04 0.7 80 "IP" 0.254993343997984 0.545875921143321 0.169691483332518 0.362863506922142 0.492656296929233 0.541078304960085 0.335623850278122 0.36786646738542 0.747649640927217 0.542676911288971 0.505315333610639 0.36619890173647 0.454397957222402 0.445748979445961 0.448696866564774 0.545602042777598 0.554251020554039 0.551303133435226 1126
12754 1009404 4 0.05 0 1e-04 0.7 80 "IP" 0.245531049402856 0.525306400411248 0.179450165611695 0.383548221868387 0.480566248415714 0.512441213158655 0.372357591840719 0.396821619993764 0.72609729781857 0.516699245620624 0.551807757452414 0.392428086505627 0.999585965128529 0.999515359449078 0.999539187363801 0.000414034871470851 0.000484640550922181 0.000460812636199071 3601
12755 985215 5 0.05 0 1e-04 0.7 80 "IP" 0.247441301452803 0.528253656531884 0.178440667920475 0.380556779931593 0.483327416600044 0.518334329330222 0.36469644425547 0.390864433764889 0.730768718052847 0.521632154175289 0.543137112175945 0.387436991937967 0.907310010872692 0.906545061256944 0.906803707111455 0.0926899891273084 0.0934549387430563 0.0931962928885453 2446
12756 95852 1 3 0 1e-04 0.7 80 "IP" 0.259375035569313 0.559244275193139 0.162102920802831 0.349384075034963 0.476930953081715 0.522315193369657 0.355869989254767 0.387379622351762 0.736305988651028 0.534481534256951 0.517972910057598 0.374862304137906 0.838641526009429 0.488865647966272 0.61140832762425 0.161358473990571 0.511134352033728 0.38859167237575 1005
12757 544818 2 3 0 1e-04 0.7 80 "IP" 0.255911901354075 0.563091135665754 0.157126567872652 0.345542542403213 0.459997054783446 0.48430833481662 0.404894016647101 0.425528327282384 0.715908956137522 0.509697868796056 0.562020584519753 0.399752430747824 0.999711346499688 0.999476269690834 0.99955920080891 0.000288653500312496 0.00052373030916611 0.000440799191089609 3601
12758 1124129 3 3 0 1e-04 0.7 80 "IP" 0.25668482872277 0.560540944505518 0.159522973938885 0.348126488040445 0.472665811185511 0.510319480994661 0.372070798679846 0.399458503005728 0.729350639908282 0.526664166928373 0.531593772618731 0.382754923669109 0.818835219961667 0.660960582665422 0.716087172162387 0.181164780038333 0.339039417334578 0.283912827837613 1961
12759 43388 4 3 0 1e-04 0.7 80 "IP" 0.257225842908959 0.561569441429559 0.15905427270986 0.347053257914377 0.486453603390693 0.536325772184138 0.340424310612595 0.37316303070849 0.743679446299652 0.544579321422343 0.499478583322455 0.364627628156324 0.846210532909067 0.272949552853718 0.470530012012441 0.153789467090933 0.727050447146282 0.529469987987559 524
12760 402352 5 3 0 1e-04 0.7 80 "IP" 0.256248949992209 0.560845702963913 0.159007963644138 0.347698035645761 0.482149387250088 0.525164874379096 0.354977989722381 0.384410615606024 0.738398337242298 0.536736809342076 0.513985953366519 0.372504976485965 0.745323553803734 0.538713612312283 0.610037898410523 0.254676446196266 0.461286387687717 0.389962101589477 1604
12761 918012 1 0.05 0.25 1e-04 0.7 80 "IP" 0.253077980237953 0.531259293436919 0.179938304720388 0.377587446152804 0.477416040745629 0.51457303225776 0.366328609252555 0.394674745853071 0.730494020983582 0.520219187801473 0.546266913972944 0.388892710015584 0.99964281971501 0.999652328988929 0.999649043306802 0.000357180284990002 0.000347671011070921 0.00035095669319844 3601
12762 381237 2 0.05 0.25 1e-04 0.7 80 "IP" 0.250083689650819 0.539271967983839 0.171498485472345 0.369469474011325 0.487028371512035 0.52093673610328 0.363164435526769 0.388286730358426 0.737112061162854 0.527002746075433 0.534662920999114 0.382061136477413 0.99542599213298 0.995186614087909 0.995267600153578 0.00457400786702011 0.00481338591209147 0.00473239984642176 1608
12763 1140921 3 0.05 0.25 1e-04 0.7 80 "IP" 0.251232879555291 0.531628442097163 0.178402248803993 0.377195902538408 0.479802503271104 0.51510761330112 0.367243762949272 0.394138240151688 0.731035382826395 0.520647989726225 0.545646011753265 0.38845623207867 0.994859095793337 0.987685024935074 0.990144110661007 0.00514090420666321 0.0123149750649256 0.00985588933899302 1126
12764 1000175 4 0.05 0.25 1e-04 0.7 80 "IP" 0.2510163622979 0.529772628890503 0.179698372441724 0.379047545721808 0.481745284035426 0.51912258317619 0.362133158484878 0.390113685528362 0.732761646333326 0.522705401683414 0.541831530926602 0.386390421393108 0.999243224383931 0.999379218391504 0.999332702836984 0.000756775616069251 0.000620781608495664 0.00066729716301581 3601
12765 641458 5 0.05 0.25 1e-04 0.7 80 "IP" 0.24974223906552 0.534970893163195 0.174610160415894 0.3737979357527 0.484282011810838 0.518609981793271 0.364887287853217 0.390612111131637 0.734024250876358 0.524049772421635 0.539497448269111 0.38502142705286 0.992637134923872 0.991700841329444 0.992018598609354 0.00736286507612767 0.00829915867055584 0.00798140139064595 770
12766 964214 1 3 0.25 1e-04 0.7 80 "IP" 0.255885213651156 0.554497236454094 0.163652695051243 0.354190942916622 0.471892058095235 0.509106787567287 0.373386671925674 0.400863621226127 0.727777271746391 0.523828372767597 0.537039366976916 0.385726699937354 0.960683540666524 0.585141474757164 0.716278236481315 0.0393164593334762 0.414858525242836 0.283721763518685 1483
12767 444949 2 3 0.25 1e-04 0.7 80 "IP" 0.257961042866498 0.562541065644421 0.158826843774512 0.346031473409228 0.457399924404812 0.484656783171601 0.402344705085932 0.4255458119486 0.71536096727131 0.510034349072001 0.561171548860444 0.399638289945639 0.999567405270901 0.999436663903523 0.999483225746548 0.000432594729099335 0.00056333609647744 0.000516774253451935 3601
12768 891328 3 3 0.25 1e-04 0.7 80 "IP" 0.25632363963513 0.556120623715966 0.162620376327239 0.352554234580917 0.46100920411469 0.489007401096328 0.397932644632782 0.42106369614944 0.717332843749819 0.510927717443942 0.560553020960021 0.398688579819559 0.999458166555151 0.994000222564976 0.995929429811542 0.000541833444849133 0.00599977743502373 0.00407057018845833 3295
12769 1174191 4 3 0.25 1e-04 0.7 80 "IP" 0.261275601550212 0.555146660488384 0.166546134894129 0.353584838290669 0.452427140944595 0.483689532986679 0.399671586683556 0.426529778356855 0.713702742494807 0.507475770256488 0.566217721577685 0.40225091544621 0.999573741619697 0.999609039259968 0.999596265170532 0.000426258380303102 0.000390960740032237 0.000403734829468034 3601
12770 628931 5 3 0.25 1e-04 0.7 80 "IP" 0.252928853585602 0.547900607103017 0.166731256265165 0.360756896306817 0.469675957523515 0.498574448064512 0.387374287609828 0.410747831993339 0.722604811109116 0.514700616725477 0.554105543874993 0.394404072390369 0.999593398153453 0.992401903276617 0.994897991655348 0.000406601846546993 0.00759809672338296 0.00510200834465236 3160
12771 1083839 1 0.05 0.5 1e-04 0.7 80 "IP" 0.249666671878758 0.532647999906734 0.176413987894587 0.376147200530591 0.484638938448152 0.518903125982065 0.364650117520194 0.390317647327721 0.734305610326909 0.523483694506417 0.541064105414781 0.385594992706534 0.999745440724241 0.999746904981637 0.999746408163876 0.000254559275758883 0.000253095018362665 0.000253591836123745 3601
12772 316698 2 0.05 0.5 1e-04 0.7 80 "IP" 0.250108211594249 0.529458942055188 0.17939072403463 0.379351626508877 0.480270114569489 0.517300395259851 0.364074401183556 0.391941129588683 0.730378326163738 0.521391306855295 0.543465125218187 0.387705119989641 0.999753292581813 0.999706271378863 0.999722344455264 0.000246707418187378 0.000293728621136682 0.000277655544736102 3601
12773 938438 3 0.05 0.5 1e-04 0.7 80 "IP" 0.251446669799057 0.531311459275789 0.178827901096762 0.377522851318081 0.480926365193481 0.517513351740016 0.364229132866302 0.391751572936702 0.732373034992538 0.522154742213471 0.543057033963064 0.386965111740728 0.999765595901672 0.999743604595543 0.9997511392018 0.000234404098327648 0.000256395404457031 0.000248860798199923 3601
12774 396578 4 0.05 0.5 1e-04 0.7 80 "IP" 0.250677871942562 0.534316219544435 0.175891306950944 0.374466033158517 0.4831062374694 0.519119454064376 0.363258972169789 0.390123056469765 0.733784109411962 0.524200619445826 0.539150279120733 0.38488793281291 0.999758209897026 0.999758378867201 0.999758321274992 0.000241790102974036 0.000241621132798791 0.000241678725007881 3601
12775 99633 5 0.05 0.5 1e-04 0.7 80 "IP" 0.252641103849347 0.530178851335418 0.180593656639054 0.37861148013931 0.477545022789624 0.516486250523003 0.363336926025931 0.39275224372389 0.730186126638971 0.521132663760225 0.543930582664985 0.387953608616264 0.999733543427962 0.999711825305804 0.999719324331338 0.000266456572037567 0.000288174694195509 0.000280675668661635 3601
12776 249352 1 3 0.5 1e-04 0.7 80 "IP" 0.257704319317899 0.560775251869099 0.159962839654837 0.347830509164236 0.459563682881012 0.487489585767438 0.398856394036363 0.422257350480966 0.717268002198911 0.511361442405387 0.5588192336912 0.398014372785308 0.999703715481689 0.992546950630013 0.995087128386469 0.000296284518311031 0.00745304936998749 0.00491287161353125 1608
12777 1204914 2 3 0.5 1e-04 0.7 80 "IP" 0.259764730986301 0.558650532007125 0.162879289092921 0.350017956570409 0.456761363528459 0.485641658187743 0.39982015963485 0.424390037332196 0.71652609451476 0.509673126173617 0.562699448727771 0.399911870499294 0.999777796092432 0.999660934428771 0.999702800155863 0.000222203907568049 0.000339065571229038 0.000297199844136771 3601
12778 16208 3 3 0.5 1e-04 0.7 80 "IP" 0.259302363253815 0.56658368894697 0.156574891853056 0.3419689304424 0.458329421309439 0.486543898839086 0.399955799412538 0.423731985228886 0.717631784563254 0.512615042532804 0.556530691265594 0.397102792869775 0.999634654831443 0.999719637646246 0.99968931577866 0.000365345168557027 0.000280362353753925 0.00031068422133963 3601
12779 1094064 4 3 0.5 1e-04 0.7 80 "IP" 0.256345405568479 0.556608078869815 0.162277480806425 0.352056554702469 0.460118885314871 0.487488593061273 0.399492472341009 0.422431027500417 0.716464290883351 0.5100136251229 0.561769953147434 0.399498381234304 0.999792416320728 0.99974605149285 0.999762452584724 0.000207583679271634 0.000253948507150376 0.000237547415276173 3601
12780 1032545 5 3 0.5 1e-04 0.7 80 "IP" 0.256484901278717 0.560574299887695 0.159464398584976 0.348001529878072 0.455519791721537 0.48256662288096 0.404935390892711 0.427930412831063 0.712004693000254 0.507948866028035 0.564399789477687 0.401923897823571 0.999741913133556 0.999728855886788 0.999733502187752 0.000258086866444245 0.000271144113212285 0.000266497812248387 3601
12781 732893 1 0.05 0 1e-04 0.8 80 "IP" 0.244567678598862 0.527864171027453 0.176585453127921 0.380940310294067 0.481933819619902 0.510027270428327 0.377355255748058 0.399256494400194 0.726501498218764 0.515887657174326 0.553940708875979 0.39323851502326 0.999615068349031 0.999542326766816 0.999566744065621 0.000384931650968593 0.000457673233183782 0.000433255934379393 3601
12782 973560 2 0.05 0 1e-04 0.8 80 "IP" 0.252481944621017 0.534987521365795 0.176637478731901 0.373773637833077 0.480469017547369 0.521764537133577 0.35744507104123 0.387376508927913 0.732950962168386 0.526213817501857 0.534082549773131 0.38279911088551 0.764788097489554 0.74201702222643 0.749845064293919 0.235211902510446 0.257982977773571 0.250154935706081 2083
12783 939725 3 0.05 0 1e-04 0.8 80 "IP" 0.251781957840738 0.532190764463329 0.178292361910781 0.37659774139663 0.477226936733126 0.511086502239732 0.37192574497525 0.398198387139647 0.729008894573864 0.518170871346535 0.550218106886031 0.390947292087457 0.999194942179911 0.999469085739219 0.999374723990192 0.000805057820089012 0.000530914260781028 0.000625276009807559 3601
12784 387689 4 0.05 0 1e-04 0.8 80 "IP" 0.246827131043028 0.524966730778346 0.180742919960803 0.383812421744126 0.475139936343314 0.507853100443625 0.375846000930901 0.401455560728925 0.721967067386342 0.513565626503703 0.556588920891704 0.39556624746182 0.999513203696671 0.99956747498749 0.999548969999191 0.000486796303328702 0.000432525012509577 0.000451030000808868 3601
12785 784743 5 0.05 0 1e-04 0.8 80 "IP" 0.24867866133257 0.524434572603501 0.182450504305576 0.384388069102008 0.476064757320811 0.510652346357422 0.371754589387333 0.398626819075419 0.724743418653381 0.515284264566754 0.554205093692909 0.393841278996499 0.999600394326918 0.999616932139432 0.999611269485511 0.000399605673082035 0.000383067860568039 0.000388730514488775 3601
12786 824918 1 3 0 1e-04 0.8 80 "IP" 0.258583440331205 0.558149453617685 0.162540192942949 0.350520148836648 0.480489136621133 0.528806026413616 0.348061283469118 0.380488756029402 0.739072576952338 0.538421924996247 0.510601476412066 0.370669254905909 0.667138903798631 0.295161153829043 0.424709592450835 0.332861096201369 0.704838846170957 0.575290407549165 646
12787 685546 2 3 0 1e-04 0.8 80 "IP" 0.256938173186605 0.558819855474144 0.160967334449821 0.349819646167011 0.487336191499296 0.538735349099133 0.337355050900391 0.370874421721122 0.744274364685902 0.545243133679157 0.498322385350212 0.364051172085984 0.558476720261415 0.147364918834441 0.288930562032358 0.441523279738585 0.852635081165559 0.711069437967642 158
12788 1223557 3 3 0 1e-04 0.8 80 "IP" 0.256766688111337 0.560633182833362 0.159529150537131 0.34801012965221 0.469008644468272 0.508115232331884 0.374108108045282 0.402093568011172 0.725775332579609 0.525139946442686 0.533637258582413 0.384564868486417 0.880875253505598 0.494553031102277 0.630159134904484 0.119124746494402 0.505446968897723 0.369840865095516 1486
12789 663384 4 3 0 1e-04 0.8 80 "IP" 0.255792161363162 0.558457114695777 0.160503228072334 0.350262441483874 0.489666432878027 0.540922773365915 0.335801267700212 0.368729735473333 0.745458594241189 0.546559678624988 0.496304495772546 0.362794408825367 0.560878018597955 0.153464885186434 0.292962270608158 0.439121981402045 0.846535114813566 0.707037729391842 157
12790 865739 5 3 0 1e-04 0.8 80 "IP" 0.258018289780035 0.560605821231595 0.160318767728148 0.348012063205017 0.458318257382262 0.489059895711903 0.396312793245232 0.420873099806303 0.716336547162297 0.512410711411892 0.55663156097338 0.397094132939948 0.974254502929867 0.773787345799187 0.845152074861484 0.0257454970701327 0.226212654200813 0.154847925138516 2445
12791 1217242 1 0.05 0.25 1e-04 0.8 80 "IP" 0.245641230177472 0.521700718472059 0.182395251352364 0.387117494972954 0.47643940729709 0.508471519171091 0.375726454121581 0.400812113452769 0.722080637474562 0.51288331372495 0.558121705473945 0.396244896353114 0.992668332038904 0.991732133459804 0.992049968260644 0.00733166796109613 0.00826786654019573 0.00795003173935598 3287
12792 1271134 2 0.05 0.25 1e-04 0.8 80 "IP" 0.244592656336387 0.524111164678516 0.179646379996273 0.384748421469308 0.480416876993971 0.509688589114392 0.37673949850666 0.399588888099612 0.725009533330358 0.514455600903377 0.556385878502933 0.394683594146194 0.991241720140195 0.988262806789561 0.989265474784222 0.00875827985980554 0.0117371932104391 0.0107345252157777 1732
12793 134890 3 0.05 0.25 1e-04 0.8 80 "IP" 0.247918301714275 0.527405431604373 0.179411554665717 0.381418023978597 0.47715356241541 0.508651875910728 0.375930707861243 0.400642990545786 0.725071864129685 0.514898399283055 0.555342262526961 0.394239250649862 0.9996737108003 0.999648704848033 0.999657229010262 0.000326289199700107 0.000351295151966474 0.000342770989738233 3601
12794 707006 4 0.05 0.25 1e-04 0.8 80 "IP" 0.245771750956467 0.525250066943139 0.179734266462998 0.383568903010998 0.473524589899876 0.504063937140041 0.380954509033105 0.405272952902842 0.719296340856343 0.511088523759236 0.560688775496103 0.398076480812561 0.999695723395443 0.999651520768037 0.999666571567795 0.000304276604557034 0.000348479231962785 0.000333428432205211 3601
12795 256069 5 0.05 0.25 1e-04 0.8 80 "IP" 0.24415000079759 0.52901168650449 0.175435934502029 0.379766109580169 0.479214326579189 0.5072678449031 0.379925530564122 0.402025385222726 0.723364327376779 0.514386136648767 0.555361465066151 0.394738162611786 0.999660046330152 0.999603966660665 0.999622827124232 0.000339953669848444 0.000396033339335136 0.000377172875768087 3601
12796 1150821 1 3 0.25 1e-04 0.8 80 "IP" 0.254534631700995 0.555469134116834 0.16211679114084 0.353203790147618 0.449529298851444 0.471579584343895 0.418708383072817 0.438615540750515 0.70406393055244 0.498705577956274 0.580825174213657 0.410996868799411 0.978413374828298 0.93427763905757 0.9500093376714 0.0215866251717017 0.0657223609424303 0.0499906623285999 2445
12797 1209501 2 3 0.25 1e-04 0.8 80 "IP" 0.260512840191453 0.557861916177333 0.163904663425488 0.350801729718273 0.440027798179276 0.465535362768154 0.420775253003779 0.4446070891743 0.700540638370729 0.495996205473387 0.584679916429267 0.41365933276625 0.999617863287137 0.99963161512538 0.999626580919741 0.000382136712863002 0.000368384874620255 0.000373419080259151 3601
12798 1025052 3 3 0.25 1e-04 0.8 80 "IP" 0.26260570456519 0.564578973128508 0.160105085146473 0.344004821988954 0.435413281330827 0.461006278775937 0.425148385115664 0.449499594628472 0.698018985896018 0.495121129319919 0.585253470262137 0.414753126762921 0.9996373900182 0.99956428316113 0.999591318986246 0.000362609981799996 0.000435716838869835 0.000408681013754174 3601
12799 23661 4 3 0.25 1e-04 0.8 80 "IP" 0.254637612891791 0.556838789582175 0.161007034578275 0.351836587402448 0.440506560882179 0.459990907638044 0.431927798061504 0.450398270644274 0.69514417377397 0.49121237416869 0.592934832639779 0.418624800972153 0.999658164989914 0.999537655637113 0.999581070129347 0.000341835010085754 0.000462344362887065 0.000418929870652731 3601
12800 1249739 5 3 0.25 1e-04 0.8 80 "IP" 0.259462152903532 0.55561871880649 0.164999115002865 0.353028362244641 0.483566992954423 0.532291355413871 0.343917668410426 0.377276892695404 0.743029145857955 0.539970357343617 0.508916783413292 0.369295526945543 0.927369864448421 0.269829128433516 0.498724937438573 0.072630135551579 0.730170871566484 0.501275062561427 160
12801 1104656 1 0.05 0.5 1e-04 0.8 80 "IP" 0.24915546687108 0.530888947599871 0.177508265362208 0.37794141233523 0.47886009443926 0.510394477542527 0.374356191212271 0.398889172267741 0.72801556131034 0.517215222259962 0.551864456574479 0.391917467336647 0.999753378323102 0.999742019449132 0.999745893894417 0.000246621676898274 0.000257980550868174 0.000254106105582866 3601
12802 559036 2 0.05 0.5 1e-04 0.8 80 "IP" 0.247156108383082 0.524903239602297 0.180926967026612 0.383894840650755 0.477034834008929 0.50940053101097 0.374585024012486 0.399881884394611 0.724190942392011 0.51457576630785 0.555511991039097 0.394544780836658 0.999707421861453 0.999720250968517 0.999715883107399 0.000292578138546676 0.000279749031482644 0.000284116892601231 3601
12803 618999 3 0.05 0.5 1e-04 0.8 80 "IP" 0.247642809099171 0.529151395308107 0.177824497666572 0.379610679141652 0.480216068478536 0.512807122928095 0.371419121280173 0.396473600241398 0.727858877577708 0.518239810033247 0.549243618946744 0.390868371458975 0.999543187505608 0.999696950628907 0.999644765801259 0.000456812494392283 0.000303049371093534 0.000355234198741337 3601
12804 278202 4 0.05 0.5 1e-04 0.8 80 "IP" 0.248419796171131 0.529371758666449 0.178233413193261 0.379406963717854 0.474181823530796 0.5056046504007 0.378793814007919 0.403702633410419 0.722601619701927 0.513516921635459 0.557027227201179 0.395614271349564 0.998606297803333 0.997042114522311 0.99757775281693 0.00139370219666726 0.00295788547768898 0.00242224718307026 2925
12805 1038748 5 0.05 0.5 1e-04 0.8 80 "IP" 0.244922519420721 0.524940612043097 0.179259164509767 0.383839939618009 0.477242574379191 0.507681448281684 0.377705114999799 0.401616090713031 0.722165093799913 0.513397853957058 0.556964279509566 0.395728479174976 0.999726337140933 0.999671955042602 0.999690348423598 0.000273662859067345 0.000328044957397664 0.000309651576401459 3601
12806 943770 1 3 0.5 1e-04 0.8 80 "IP" 0.254078769364892 0.555694180066865 0.161608573492289 0.35299310728937 0.455404438699154 0.479575054085286 0.40998616831059 0.430859302874061 0.709483208064046 0.504150273898456 0.57159474180288 0.405725023555728 0.995485696579227 0.618742634121777 0.752010881685884 0.00451430342077322 0.381257365878223 0.247989118314116 528
12807 964101 2 3 0.5 1e-04 0.8 80 "IP" 0.256343881058421 0.551389675343517 0.166308079020472 0.357306623222585 0.446829547342244 0.470913069002517 0.416972965591684 0.438959455027013 0.703173428400665 0.497246946052513 0.583281044612156 0.412241704950457 0.999744455298866 0.999189993174812 0.999389319289346 0.000255544701134378 0.000810006825187889 0.000610680710653667 3601
12808 811191 3 3 0.5 1e-04 0.8 80 "IP" 0.252871416493524 0.556390041383075 0.160247627739542 0.352211954009712 0.444375568024545 0.464452039482919 0.427656874142525 0.446197303679914 0.697246984518068 0.493950673590013 0.587904501882067 0.416040671203667 0.999355270552554 0.999709401690316 0.999582917349507 0.000644729447446215 0.000290598309684524 0.000417082650493309 3601
12809 793039 4 3 0.5 1e-04 0.8 80 "IP" 0.253904813996784 0.556151483285378 0.161152536565801 0.352511462184207 0.445362586530128 0.465473161519511 0.425947197547864 0.444633883135887 0.699267400526911 0.494663958544527 0.587099734113666 0.414980518238955 0.999730833235018 0.999728331754396 0.999729225912389 0.000269166764982327 0.000271668245604185 0.00027077408761105 3601
12810 1136970 5 3 0.5 1e-04 0.8 80 "IP" 0.253219628251099 0.549134994701485 0.165976248398324 0.359561767410927 0.450791188773313 0.473155333661876 0.416519268088602 0.436786150892198 0.704010817024412 0.497851714131198 0.582495516486926 0.411687043239391 0.999738644798641 0.999668979165961 0.999693709888353 0.000261355201359279 0.000331020834039022 0.000306290111646472 3601
12811 1260417 1 0.05 0 1e-04 0.9 80 "IP" 0.25374222528287 0.547171975173032 0.167967990935006 0.361495917844381 0.490239970422369 0.540332604351406 0.335691559254581 0.368554290572907 0.743982195705239 0.54261379679814 0.503659550189587 0.366199779098634 0.395362916885894 0.35997457659646 0.372031633505356 0.604637083114106 0.64002542340354 0.627968366494644 768
12812 990567 2 0.05 0 1e-04 0.9 80 "IP" 0.256646673823668 0.551092465941922 0.166637921576267 0.357558531507343 0.491335142583808 0.543465519096164 0.331230614695504 0.365390286194708 0.747981816407477 0.546008409352127 0.497868536271771 0.362778658137036 0.319567448812312 0.324766810578354 0.322984893058036 0.680432551187688 0.675233189421646 0.677015106941964 403
12813 577647 3 0.05 0 1e-04 0.9 80 "IP" 0.252463777328741 0.543250899841302 0.170155169520479 0.365478723187793 0.486807182279262 0.531707010851923 0.346495060274329 0.377299375599941 0.739270959608003 0.535557693914841 0.516650229794808 0.373356314794313 0.484922787984377 0.437212146477364 0.453476013769899 0.515077212015623 0.562787853522636 0.546523986230101 883
12814 674954 4 0.05 0 1e-04 0.9 80 "IP" 0.248430725752484 0.531901341493315 0.1763427181886 0.376860268112407 0.480938975709293 0.518923140368745 0.362647580336118 0.390205178931336 0.729369701461777 0.523235886577087 0.538990298524718 0.385770335627608 0.706101821051238 0.664248624351909 0.678474981212002 0.293898178948762 0.335751375648091 0.321525018787998 1964
12815 765776 5 0.05 0 1e-04 0.9 80 "IP" 0.257776601412683 0.553053572719781 0.166003706650299 0.355626795842045 0.493093683612387 0.548191274390491 0.325217808607769 0.360595928167974 0.75087028502507 0.549825928372811 0.491221515258068 0.358925164509443 0.185507119749033 0.178061959705892 0.180615979315897 0.814492880250967 0.821938040294108 0.819384020684103 287
12816 512946 1 3 0 1e-04 0.9 80 "IP" 0.260313357515521 0.560339898067142 0.161886575946528 0.348298775052817 0.456412901154329 0.494350735819597 0.3870723235995 0.415518781789778 0.71672625866985 0.515985275354591 0.548958899546028 0.393482372053302 0.90964007776186 0.529109569345178 0.665828162861312 0.0903599222381399 0.470890430654822 0.334171837138688 164
12817 180542 2 3 0 1e-04 0.9 80 "IP" 0.25672442958434 0.560401768184701 0.159664919712052 0.348245954529733 0.48780728911869 0.541134679421247 0.334685440246978 0.368785941929087 0.744531718703029 0.547396053186811 0.49435035995903 0.362109776793558 0.717781117299804 0.113984114891615 0.321753408878195 0.282218882700196 0.886015885108385 0.678246591121805 163
12818 565432 3 3 0 1e-04 0.9 80 "IP" 0.260249325910762 0.558041957080344 0.163655875943305 0.350665983678774 0.465057321174502 0.507252422049209 0.371506099489033 0.402313079792094 0.725306647085264 0.523969805881951 0.535161975432337 0.385316010918445 0.883949608336459 0.415363681127871 0.582107249509479 0.116050391663541 0.584636318872129 0.417892750490521 524
12819 1000033 4 3 0 1e-04 0.9 80 "IP" 0.259053267855639 0.561605610465884 0.160170746604796 0.346983175081395 0.470759888734126 0.518897185810912 0.358372814860633 0.390800497039717 0.729813156589764 0.532870193405188 0.518543561465429 0.376465872318277 0.747665176471506 0.306750280062617 0.462231391523097 0.252334823528494 0.693249719937383 0.537768608476904 771
12820 615716 5 3 0 1e-04 0.9 80 "IP" 0.258618616602882 0.564446564680586 0.157773890846278 0.344163382206313 0.482726386791391 0.534108370524788 0.342482592574783 0.375842057762072 0.741345003394273 0.543937074947616 0.500256483421061 0.365581180819533 0.703281826070287 0.195656991692492 0.37204769929642 0.296718173929713 0.804343008307508 0.62795230070358 402
12821 1242206 1 0.05 0.25 1e-04 0.9 80 "IP" 0.24942579787208 0.526951775964472 0.180882634648716 0.381869118186906 0.466280673905672 0.496542552906378 0.387776545215086 0.412791559548566 0.715706471777752 0.506723587703632 0.568659179863802 0.402438740573094 0.999630330602775 0.999611883809294 0.999618278672433 0.000369669397225161 0.000388116190705899 0.000381721327567199 3601
12822 640718 2 0.05 0.25 1e-04 0.9 80 "IP" 0.248842364702189 0.533931396601843 0.174822138043136 0.374942189465109 0.486765441870138 0.523846653945339 0.358546270301215 0.385282706893959 0.735607806572327 0.527155227267314 0.533368408344351 0.38188989761356 0.581270614703484 0.5155476650701 0.537744480964243 0.418729385296517 0.4844523349299 0.462255519035757 646
12823 82804 3 0.05 0.25 1e-04 0.9 80 "IP" 0.246787846318583 0.525145737759026 0.180470616924576 0.383647188646093 0.470238747936035 0.50132985014632 0.382936618536272 0.408062678659935 0.717026594254618 0.509267808987052 0.563407235460848 0.399924796707972 0.971048702842514 0.958496350855237 0.962799759270575 0.0289512971574857 0.0415036491447633 0.0372002407294252 1491
12824 425735 4 0.05 0.25 1e-04 0.9 80 "IP" 0.242029030245695 0.52080667512285 0.180480550980562 0.388014742826691 0.478080770324374 0.508647170086387 0.376829826516538 0.400614548393909 0.720109800570069 0.512657652141363 0.5573103774971 0.396458655666967 0.856157550856717 0.846976262367645 0.850056327939498 0.143842449143283 0.153023737632355 0.149943672060502 1967
12825 320708 5 0.05 0.25 1e-04 0.9 80 "IP" 0.246790277221398 0.516792608591068 0.187542558137763 0.392245233349087 0.46224341998466 0.494429024450749 0.38830090436054 0.415112682640607 0.709033697206058 0.5019814684816 0.575843462498302 0.407389994702346 0.999732464336469 0.999695299464083 0.999708185966257 0.000267535663530634 0.000304700535917037 0.000291814033742872 3601
12826 1211640 1 3 0.25 1e-04 0.9 80 "IP" 0.257078340567009 0.553565218266633 0.165061984879076 0.355156403477251 0.480940563126849 0.527847152903126 0.349632920341897 0.381696916103469 0.738018903693859 0.536242947613295 0.514694905220973 0.373033550628856 0.913461303505876 0.185709785092025 0.438261803704434 0.0865386964941243 0.814290214907975 0.561738196295566 164
12827 1103827 2 3 0.25 1e-04 0.9 80 "IP" 0.25388226678529 0.556112567083114 0.161060017779319 0.352543018455362 0.478379538189393 0.517294336945104 0.365313991479481 0.392759501975722 0.732261804974683 0.529866016795846 0.526374009258799 0.379737306677592 0.947365450822928 0.297299683147834 0.521440752890639 0.0526345491770723 0.702700316852166 0.478559247109361 645
12828 1086270 3 3 0.25 1e-04 0.9 80 "IP" 0.259521823915188 0.562874447782434 0.159571306863562 0.345731746357655 0.478578338207104 0.524779994132256 0.35342938961805 0.385281643943444 0.738100162122291 0.537241104465114 0.513000696481612 0.372346454739669 0.905748025696661 0.19352570284085 0.442667095822391 0.0942519743033389 0.80647429715915 0.557332904177609 168
12829 234292 4 3 0.25 1e-04 0.9 80 "IP" 0.257399871210761 0.564212623286205 0.157241744288259 0.344348121716153 0.457177445083921 0.49034251120171 0.394708625568871 0.420120192002921 0.714577316294683 0.514131554076922 0.55195036985713 0.395720468935304 0.96145534012532 0.494948081443754 0.661069836242865 0.0385446598746801 0.505051918556246 0.338930163757135 1487
12830 560328 5 3 0.25 1e-04 0.9 80 "IP" 0.259524924542961 0.564560773394609 0.158284223888729 0.344020715382013 0.478893013871387 0.524463877061492 0.353995704384713 0.385536428229825 0.738417938414348 0.537604461291013 0.512279928273442 0.371936097089787 0.930829020718962 0.186056675638615 0.446378741637461 0.0691709792810381 0.813943324361385 0.553621258362539 167
12831 81626 1 0.05 0.5 1e-04 0.9 80 "IP" 0.244433229035386 0.521100761574971 0.181997141200123 0.387754381009713 0.468612101593239 0.496996209658811 0.388910944183836 0.412353603135047 0.713045330628625 0.504995017764701 0.57090808538396 0.404190613952228 0.998139212321615 0.998747678626635 0.998539962865433 0.00186078767838529 0.00125232137336451 0.00146003713456679 1375
12832 692996 2 0.05 0.5 1e-04 0.9 80 "IP" 0.245717879553711 0.522471690914217 0.181982330941271 0.386368550931964 0.469153616835077 0.500543672411838 0.383520015726063 0.408970557188725 0.714871496388788 0.507858037383745 0.565502346667334 0.40143095334539 0.999646482264803 0.998978305876097 0.999207176410986 0.000353517735196496 0.00102169412390301 0.000792823589014412 3601
12833 880172 3 0.05 0.5 1e-04 0.9 80 "IP" 0.248318205738888 0.522401827942226 0.183880886864785 0.386399054250703 0.466370078892075 0.498182616870619 0.385046795622118 0.411163788227301 0.714688284630962 0.506324253482692 0.568927682486903 0.402838730521237 0.999688976077166 0.999683151377536 0.999685166946311 0.00031102392283398 0.000316848622464157 0.000314833053688669 3601
12834 538012 4 0.05 0.5 1e-04 0.9 80 "IP" 0.241554976581586 0.516814567400144 0.183495476128753 0.392018918301744 0.466052504448134 0.493212949643435 0.393531093490553 0.41616597382826 0.70760748102972 0.501015082587256 0.577026569619307 0.408183548673133 0.99961938538257 0.99957986749365 0.999593302828592 0.000380614617430188 0.000420132506350027 0.000406697171408073 3601
12835 109527 5 0.05 0.5 1e-04 0.9 80 "IP" 0.247925046590125 0.53140383604633 0.176206656042607 0.377382589271529 0.46581579218458 0.492724976140091 0.393963113778665 0.416625918666762 0.713740838774705 0.505491444039251 0.570169769821271 0.403673154521687 0.998994127699133 0.999412922098917 0.999268439150636 0.00100587230086732 0.000587077901083008 0.000731560849364301 3601
12836 843882 1 3 0.5 1e-04 0.9 80 "IP" 0.259204613321397 0.560876372077592 0.160864651833627 0.347734199057496 0.427449634836288 0.447400815564836 0.442616454554094 0.462951589836115 0.686654248157685 0.484331066250595 0.603481106387721 0.425454485978427 0.999735753715694 0.998026468221618 0.998659036288559 0.00026424628430601 0.00197353177838184 0.00134096371144102 169
12837 844120 2 3 0.5 1e-04 0.9 80 "IP" 0.255004959933274 0.557251332624674 0.160933225145677 0.351433227118479 0.424243411471368 0.440594338428604 0.453235385202152 0.470244679041078 0.679248371404642 0.478110430959442 0.614168610347829 0.432035803764856 0.999764298908247 0.999587944482946 0.999652811204917 0.000235701091752693 0.000412055517053677 0.000347188795082789 3601
12838 1220797 3 3 0.5 1e-04 0.9 80 "IP" 0.255724777591432 0.550504949552142 0.166719138256556 0.358179346334871 0.417627246230243 0.436651810815958 0.453907202798735 0.474215524042554 0.673352023821674 0.473775844052156 0.620626341055292 0.436382324950848 0.999752182701865 0.999747452392783 0.999749213112941 0.000247817298134867 0.000252547607217354 0.000250786887058921 3601
12839 110811 4 3 0.5 1e-04 0.9 80 "IP" 0.254700586422048 0.559354389436323 0.159222084276678 0.349307560364113 0.427185244615218 0.443378725369279 0.450542615383261 0.467151402894637 0.681885831037266 0.480556529854319 0.609764699659939 0.429375237522955 0.999750557469454 0.999682954600605 0.999707692903106 0.000249442530546188 0.000317045399394888 0.000292307096894093 3601
12840 1072208 5 3 0.5 1e-04 0.9 80 "IP" 0.255214241343955 0.556016247466333 0.161993090890535 0.352633339184467 0.427673495262588 0.444888207982338 0.447956516461632 0.465635615565711 0.682887736606543 0.480776991767736 0.609949607352168 0.429140945651142 0.999748894511495 0.999700781551824 0.999718413541051 0.000251105488504678 0.00029921844817634 0.000281586458948847 3601
12841 10732 1 0.05 0 1e-04 1 80 "IP" 0.244428030497172 0.52570138262066 0.178430134124899 0.383100873113798 0.474960209807357 0.512744404913886 0.36875834631927 0.396539600264242 0.719388240304529 0.517024229794776 0.547188480444169 0.392100240187175 0.649860010679072 0.63618219540357 0.640820131190831 0.350139989320928 0.36381780459643 0.359179868809169 408
12842 65918 2 0.05 0 1e-04 1 80 "IP" 0.245162854854457 0.535572854669681 0.171195357498778 0.373163989929784 0.482902921752202 0.52257892966788 0.358795681540894 0.386531256253964 0.72806577660666 0.526819647388625 0.529991039039672 0.382168520103352 0.549171847914981 0.523464889066453 0.532103185994362 0.450828152085019 0.476535110933547 0.467896814005638 1488
12843 68637 3 0.05 0 1e-04 1 80 "IP" 0.237695920575602 0.510495403712868 0.185677327856966 0.398363888668892 0.457750993644127 0.482155797592335 0.405846982750037 0.427284660535261 0.69544691421973 0.491476726827916 0.591524310607004 0.417772709215666 0.999351675268594 0.99929867360238 0.999316695835251 0.000648324731405597 0.000701326397620194 0.000683304164749429 3601
12844 274694 4 0.05 0 1e-04 1 80 "IP" 0.246531174568873 0.528739067096455 0.177515483323337 0.380085884767451 0.47096588522458 0.509333220595842 0.371115348524126 0.399941736395157 0.717497059793453 0.51580161754647 0.548630831847463 0.393323382875225 0.663488556016432 0.641923360241554 0.649309032475221 0.336511443983568 0.358076639758446 0.35069096752478 1730
12845 1035253 5 0.05 0 1e-04 1 80 "IP" 0.253255577749389 0.547159661542183 0.16758804262951 0.361551221580338 0.488563195855978 0.538866563675475 0.336542643068839 0.369997399899065 0.741818773605367 0.541617830781592 0.504130685698349 0.367195449741422 0.244697468824604 0.218133061972314 0.227189821616631 0.755302531175396 0.781866938027686 0.772810178383369 168
12846 863725 1 3 0 1e-04 1 80 "IP" 0.261481037434388 0.561458563193423 0.16177167831451 0.347226755984438 0.48118005234278 0.540816930196708 0.331400107868869 0.369244214239133 0.742661089777167 0.547519046001026 0.493171786183379 0.362093501746408 0.468031513144749 0.0484721763427672 0.195866465174877 0.531968486855251 0.951527823657233 0.804133534825123 166
12847 599038 2 3 0 1e-04 1 80 "IP" 0.256642449379399 0.559948427295923 0.15997461039368 0.348736340055988 0.477604720999235 0.531059775503566 0.345188777381764 0.379514890724 0.734247170378634 0.54029664488102 0.505163387775445 0.369672180276696 0.74055483464153 0.0844374884110305 0.313038264131117 0.25944516535847 0.915562511588969 0.686961735868883 286
12848 958383 3 3 0 1e-04 1 80 "IP" 0.260195771943553 0.561391650577875 0.161127752329856 0.347267490044408 0.483510232080057 0.543967503628746 0.328216966689415 0.366019540448197 0.74370600402361 0.549579649579825 0.489344719019271 0.359976878849327 0.542597211018214 0.0423378339451179 0.217064306460626 0.457402788981786 0.957662166054882 0.782935693539374 164
12849 1314542 4 3 0 1e-04 1 80 "IP" 0.260824216423662 0.566852918097401 0.157380265374273 0.341698943630918 0.467623425691288 0.522141427103341 0.354475346330677 0.390386781539031 0.72844764211495 0.536591400705011 0.511855611704949 0.374655600447281 0.658915677705613 0.0785615133207664 0.285613230733385 0.341084322294387 0.921438486679234 0.714386769266615 347
12850 912435 5 3 0 1e-04 1 80 "IP" 0.256988215574214 0.557371576314172 0.162089524390359 0.351253962465118 0.484808307693585 0.541708705936837 0.332012803228815 0.367882145935 0.741796523267799 0.5466340023927 0.494102327619173 0.362646004314864 0.342757917879648 0.0747995372328533 0.167458780279446 0.657242082120352 0.925200462767147 0.832541219720554 238
12851 1249898 1 0.05 0.25 1e-04 1 80 "IP" 0.238162847714087 0.511512707287797 0.185460867580058 0.397385954552056 0.453140537008402 0.479918188939855 0.406420549706666 0.430023136963045 0.691303384722488 0.490335379698792 0.591881417286724 0.419262368345386 0.999369923017951 0.998764403356536 0.998971920347831 0.000630076982049132 0.00123559664346409 0.00102807965216912 783
12852 801109 2 0.05 0.25 1e-04 1 80 "IP" 0.242723472316517 0.5201049321843 0.181602981859747 0.388815126336778 0.472482224127885 0.505089730264082 0.378915177652736 0.404162645971778 0.715205696444402 0.510026910774376 0.560518159512483 0.399116208045433 0.700645152943338 0.64431734412987 0.663383699968863 0.299354847056662 0.35568265587013 0.336616300031137 1483
12853 522983 3 0.05 0.25 1e-04 1 80 "IP" 0.246055912447275 0.529991946364573 0.176049616816852 0.378896839947178 0.48234583091485 0.51814452103564 0.364586927508935 0.391003200762343 0.728401743362125 0.522056333750856 0.540636544325788 0.387006099529371 0.53586455687638 0.505478223875783 0.515722577476357 0.46413544312362 0.494521776124217 0.484277422523643 287
12854 957668 4 0.05 0.25 1e-04 1 80 "IP" 0.250418071364633 0.527804670366273 0.180930120760219 0.381097003916655 0.472863054880846 0.512455877509207 0.366912734841123 0.396741565291675 0.723281126245479 0.517595295547818 0.547842855601342 0.391503305338495 0.556372488753773 0.462045071820626 0.494618039857678 0.443627511246227 0.537954928179374 0.505381960142322 765
12855 1070719 5 0.05 0.25 1e-04 1 80 "IP" 0.243394160847777 0.513570412613561 0.187730849653284 0.395257782482256 0.450633795924941 0.480640191411068 0.402404622268608 0.428830515109442 0.694027956772717 0.491683609833959 0.590135471921892 0.417571893005878 0.999458972913295 0.999523429847641 0.999500958080192 0.000541027086705203 0.000476570152358959 0.000499041919808101 3601
12856 603385 1 3 0.25 1e-04 1 80 "IP" 0.256283125609083 0.556063439790797 0.162690272634932 0.352640725190428 0.470893958063732 0.518385924053033 0.361121065975315 0.393388919054273 0.727177083672816 0.530492038190493 0.523811338610247 0.380297481727764 0.908116789670311 0.115198817329618 0.393676325978357 0.0918832103296888 0.884801182670382 0.606323674021643 284
12857 997781 2 3 0.25 1e-04 1 80 "IP" 0.255696745876868 0.557427888024459 0.161235230063735 0.351262420940903 0.484474938978814 0.530576922917538 0.348277647948382 0.379406261333438 0.740171684855682 0.539279196447944 0.509512878012117 0.370287596443257 0.895766646797506 0.113723514953092 0.382971418371168 0.104233353202494 0.886276485046908 0.617028581628832 165
12858 522562 3 3 0.25 1e-04 1 80 "IP" 0.256997418288467 0.553140377698847 0.165547866395767 0.355790261940884 0.479973223299399 0.531503564798988 0.343743156623792 0.378175342623748 0.736970641587866 0.538547662498327 0.509291023019559 0.370887478123038 0.736715030854622 0.0896037568049327 0.314568914908922 0.263284969145378 0.910396243195067 0.685431085091078 164
12859 1187234 4 3 0.25 1e-04 1 80 "IP" 0.256316945087525 0.558347705782383 0.160974012778702 0.350354407188222 0.479755076548796 0.525981198667863 0.352371388031322 0.38409461495904 0.73607202163632 0.536539294382999 0.513345400810025 0.373092975933127 0.935495140021247 0.12544752704497 0.406322252602806 0.0645048599787533 0.87455247295503 0.593677747397194 164
12860 1086248 5 3 0.25 1e-04 1 80 "IP" 0.260136622958096 0.556804793686389 0.164500939524583 0.351869598279008 0.471635431534395 0.518619780996372 0.358490232434503 0.391963727476496 0.731772054492492 0.531372714102277 0.522991171959087 0.378577972482315 0.908095384027659 0.151704633441059 0.419323909769776 0.0919046159723406 0.848295366558941 0.580676090230224 164
12861 1295516 1 0.05 0.5 1e-04 1 80 "IP" 0.244894566784519 0.521799524329318 0.181848696229277 0.387006928202989 0.455898658301447 0.483354105657661 0.402154037401611 0.426155509715814 0.700793225085966 0.496116581069542 0.584002733630888 0.413159714789578 0.999326462975311 0.999069542950365 0.999158711937588 0.000673537024689197 0.000930457049635338 0.000841288062412103 3601
12862 901240 2 0.05 0.5 1e-04 1 80 "IP" 0.239009800317422 0.511946474982324 0.185635138845663 0.396923955539791 0.460132213805631 0.487002162660363 0.399703007209142 0.422621566905377 0.699142014123052 0.495251576648595 0.585338146054805 0.414123061990797 0.999647185729373 0.999618778721757 0.999628449327203 0.000352814270627278 0.000381221278243412 0.000371550672796616 3601
12863 629265 3 0.05 0.5 1e-04 1 80 "IP" 0.240741398024796 0.51059170720159 0.188298114541328 0.398271136869203 0.452990322855107 0.481960414432088 0.402306585288262 0.427687782029073 0.693731720879903 0.49150461067737 0.59060469982959 0.417881557085794 0.999559794956371 0.999373732601686 0.999437985803911 0.000440205043628582 0.000626267398314407 0.000562014196088886 3601
12864 447270 4 0.05 0.5 1e-04 1 80 "IP" 0.231766701827276 0.500192034947985 0.189707656253213 0.408838608102777 0.458418193400786 0.482278692907987 0.406410063934882 0.427336803879572 0.690184895228062 0.488139280729576 0.596117720188094 0.421284857460011 0.998476285321875 0.996634797872321 0.9972512764631 0.00152371467812518 0.00336520212767889 0.00274872353690053 552
12865 747064 5 0.05 0.5 1e-04 1 80 "IP" 0.23659850956035 0.506257717499375 0.188484931131638 0.402613676267751 0.460162030957234 0.487611018696397 0.398585808092287 0.422040204024897 0.696760540517584 0.493781093279015 0.587070739223925 0.415612009292881 0.999735395491913 0.999708372798198 0.999717522153825 0.000264604508087215 0.000291627201801565 0.000282477846175408 3601
12866 59555 1 3 0.5 1e-04 1 80 "IP" 0.259193907564619 0.555241750352519 0.16514047399361 0.35346343104768 0.451331322098978 0.487953965242579 0.39482659324075 0.424047370117849 0.710525229663597 0.510187121218276 0.55996706723436 0.400737288358495 0.989723801698842 0.180816506925615 0.473326902322753 0.0102761983011578 0.819183493074385 0.526673097677247 290
12867 360730 2 3 0.5 1e-04 1 80 "IP" 0.253668779433013 0.554747730035676 0.16199015544916 0.353963415607821 0.463011934936459 0.493615308157432 0.392351756471692 0.416805899866411 0.716680714369473 0.513420667202256 0.554341911920852 0.396450680442762 0.977763000080294 0.169005799607945 0.452583971878272 0.0222369999197059 0.830994200392055 0.547416028121728 173
12868 291270 3 3 0.5 1e-04 1 80 "IP" 0.258444343528276 0.560256538997273 0.160836433809352 0.348363122592351 0.446764343628787 0.480465460067877 0.404653720399492 0.432109262015469 0.705208687157063 0.506492739688867 0.565490154208843 0.404807130677427 0.982671460856657 0.130836647874646 0.43980687711846 0.017328539143343 0.869163352125354 0.56019312288154 287
12869 133672 4 3 0.5 1e-04 1 80 "IP" 0.256127942968991 0.557765741906729 0.161360913333603 0.350857871744944 0.463533013793512 0.497451821958691 0.38600187846583 0.412813976304116 0.719660956762503 0.517179585139657 0.547362791799432 0.392552537920715 0.979163501224441 0.17055821449856 0.455714263032893 0.0208364987755591 0.82944178550144 0.544285736967107 166
12870 281249 5 3 0.5 1e-04 1 80 "IP" 0.253577805179017 0.551803070205131 0.164237577833302 0.356906010386592 0.456342205670241 0.48662546667285 0.399992403106955 0.424457778715086 0.709920010849258 0.507892701101198 0.564229980940257 0.402418171241593 0.979327722933695 0.263301875085505 0.516624676897047 0.0206722770663046 0.736698124914495 0.483375323102953 290
12871 1310041 1 0.05 0 1e-04 0 90 "IP" 0.262206489244206 0.560658490071626 0.162848903293458 0.348008765670614 0.497011472521933 0.559758234405615 0.310143224834996 0.348894905583206 0.75921796176614 0.560042847147348 0.472992128128453 0.348615701961722 0.98986016686736 0.993356946094165 0.992149504141413 0.0101398331326399 0.00664305390583547 0.00785049585858652 898
12872 781776 2 0.05 0 1e-04 0 90 "IP" 0.257878487106026 0.562683157569949 0.15862223364409 0.345964305573191 0.503413967708952 0.562129601684769 0.310626727562041 0.346524329918066 0.761292454814978 0.562296663383108 0.469248961206131 0.346355340479038 0.995053089137685 0.996140972986477 0.99577250356795 0.0049469108623151 0.003859027013523 0.00422749643204976 1129
12873 767243 3 0.05 0 1e-04 0 90 "IP" 0.257018595305865 0.561959116745413 0.158644174834902 0.346694518866082 0.502086880783898 0.558941208930683 0.314475595661959 0.349727715664468 0.759105476089764 0.55992926168485 0.47311977049686 0.348734913092353 0.974100708188285 0.983461333243446 0.980293593754884 0.0258992918117146 0.0165386667565536 0.0197064062451156 2573
12874 981663 4 0.05 0 1e-04 0 90 "IP" 0.256016826391901 0.563653952950445 0.156759637639497 0.34495417900468 0.504323461125202 0.561348475253091 0.312310325081369 0.347284050677166 0.760340287517103 0.562096050180456 0.469069962720867 0.346528942057931 0.999264988298514 0.99940961739408 0.999360936963819 0.000735011701486043 0.000590382605920505 0.000639063036181408 3601
12875 1228788 5 0.05 0 1e-04 0 90 "IP" 0.257978785491621 0.562034641962214 0.159173666488905 0.34664120627735 0.501872808205837 0.560734363391638 0.31175162181196 0.347908233973296 0.759851593697457 0.561154255609955 0.470925288300865 0.347499910813007 0.985653602133228 0.984504039162993 0.984894222838163 0.0143463978667719 0.0154959608370065 0.0151057771618372 530
12876 1268135 1 3 0 1e-04 0 90 "IP" 0.257245134831224 0.563805485197503 0.1574341197372 0.344809642720584 0.495603005818553 0.558621761519683 0.312827533468734 0.350269522107387 0.752848140649777 0.560115650963995 0.470261653205934 0.348693508612693 0.999589598357496 0.999543914452507 0.999559513242761 0.000410401642504153 0.000456085547493147 0.000440486757238696 3601
12877 789487 2 3 0 1e-04 0 90 "IP" 0.260587251855041 0.563050284678074 0.160078339556054 0.345600760316216 0.489850266048034 0.555231527303027 0.314389352128555 0.353915997351712 0.750437517903075 0.55759283241387 0.47446769168461 0.351401311141733 0.996977987382752 0.948803471113181 0.965516762418545 0.00302201261724837 0.0511965288868191 0.0344832375814552 523
12878 1186895 3 3 0 1e-04 0 90 "IP" 0.261846672633835 0.563986720877012 0.160120176190641 0.344635090084725 0.488815460042664 0.552697560726707 0.317209116323338 0.356396614904141 0.750662132676499 0.556307685328164 0.477329292513979 0.352637134300134 0.996790473406039 0.997622426145693 0.997332660699519 0.00320952659396128 0.00237757385430729 0.00266733930048104 1724
12879 830155 4 3 0 1e-04 0 90 "IP" 0.263625881957715 0.563099534788692 0.161861045881876 0.345486209113699 0.487370294057937 0.554489192911068 0.313225735054402 0.354335749460972 0.750996176015652 0.557166231725114 0.475086780936278 0.351586059323489 0.987262022547889 0.864676087490094 0.907652156187854 0.0127379774521107 0.135323912509906 0.0923478438121458 884
12880 1251138 5 3 0 1e-04 0 90 "IP" 0.257839335135462 0.561868152059822 0.159240163821162 0.346787930063349 0.493049751687005 0.552887050580422 0.319225521207868 0.356042305254555 0.750889086822467 0.555700588186491 0.47846568502903 0.353145200843902 0.99948453182168 0.999292036551097 0.999358047263524 0.000515468178319811 0.000707963448903298 0.000641952736476235 3601
12881 78440 1 0.05 0.25 1e-04 0 90 "IP" 0.257244848373081 0.562242947221765 0.158570707801718 0.34635937899418 0.50270981922318 0.563878109563167 0.30760958228174 0.344707016464926 0.759954667596261 0.563298212120777 0.466180290083458 0.345293049454668 0.999582611337808 0.99901284469436 0.999205757078032 0.000417388662192361 0.000987155305639713 0.000794242921967651 1252
12882 718590 2 0.05 0.25 1e-04 0 90 "IP" 0.257297852824499 0.562567888611515 0.158347508794348 0.346056020900431 0.503338289864861 0.561090910926619 0.312081740696273 0.347581817511336 0.76063614268936 0.561567812104383 0.470429249490621 0.347088762904149 0.999604520087101 0.999595596114692 0.999598614169035 0.000395479912898909 0.000404403885308366 0.000401385830964739 3601
12883 1179049 3 0.05 0.25 1e-04 0 90 "IP" 0.258580982231478 0.56404116441529 0.158034769664456 0.344608416620459 0.503615752495622 0.564039077696733 0.307915035130186 0.34457061481517 0.7621967347271 0.564008281116236 0.465949804794642 0.344615384334161 0.999470410902322 0.999460037720117 0.999463556699293 0.00052958909767796 0.000539962279883315 0.000536443300706981 3601
12884 1121619 4 0.05 0.25 1e-04 0 90 "IP" 0.261378277434387 0.561834838687338 0.161420273947848 0.346809539672086 0.49796002512537 0.559962969980989 0.310411929939215 0.348685406458058 0.759338302559757 0.560574530397214 0.471832203887063 0.348072915742071 0.999617844385807 0.999669909441063 0.999651993469528 0.00038215561419316 0.00033009055893715 0.000348006530471657 3601
12885 832889 5 0.05 0.25 1e-04 0 90 "IP" 0.259348228925187 0.560776454978212 0.160955951965558 0.347898945936364 0.500916715356804 0.561315937149046 0.310252447462463 0.347338437153052 0.76026494428199 0.56110683435955 0.471208399428021 0.347555054922447 0.999591824651879 0.999561632299004 0.999571932275526 0.000408175348120606 0.000438367700996236 0.00042806772447405 3601
12886 843110 1 3 0.25 1e-04 0 90 "IP" 0.258438259247079 0.565070726994706 0.157220404323595 0.343581526725664 0.49397557724672 0.554609848883409 0.317596851134268 0.354492943453444 0.752413836493799 0.557920608819865 0.474817255457863 0.351041910544775 0.996503367473681 0.999367032674609 0.998384784776753 0.00349663252631855 0.000632967325391026 0.00161521522324735 3601
12887 1148279 2 3 0.25 1e-04 0 90 "IP" 0.259681189392536 0.564738540369027 0.158191713592462 0.34385400776396 0.494066876776317 0.558037547940219 0.312473018527303 0.351017941134257 0.753748066168853 0.560092569636357 0.470664732119765 0.348816101998416 0.99967206945946 0.999570834347705 0.999605686151235 0.000327930540539615 0.000429165652295308 0.000394313848764591 3601
12888 1181124 3 3 0.25 1e-04 0 90 "IP" 0.258587820149278 0.564945906455322 0.157399318378583 0.343681769824619 0.491185149532632 0.551565373081979 0.320733672601932 0.357720194210093 0.749772969681909 0.555822829218739 0.478132990980515 0.353255512295819 0.999279419998397 0.999695912017275 0.999552509284471 0.00072058000160349 0.000304087982724768 0.000447490715528649 3601
12889 677271 4 3 0.25 1e-04 0 90 "IP" 0.257439380092492 0.560637967003657 0.159966109419651 0.348010214497498 0.489896877419608 0.549885233714702 0.322489576292618 0.359487498307765 0.7473362575121 0.553231001035571 0.482455685712269 0.355914556832555 0.999568694568561 0.999470985606503 0.999504604709822 0.000431305431439403 0.000529014393497369 0.000495395290177979 3601
12890 490172 5 3 0.25 1e-04 0 90 "IP" 0.254990375329981 0.559085105417746 0.159574324370612 0.349557979857174 0.494134332327508 0.552467061503636 0.321224474368285 0.356814083570892 0.749124707657489 0.554359621956497 0.480798798738897 0.354723615829013 0.999623917587869 0.999194239914575 0.999340412190412 0.000376082412130969 0.000805760085425285 0.0006595878095882 3601
12891 751478 1 0.05 0.5 1e-04 0 90 "IP" 0.258348778403735 0.562192220060798 0.159310995990572 0.346467106514282 0.502045279525681 0.561631260677689 0.310555240811333 0.347007682986377 0.760394057929416 0.561803603275116 0.469866236801904 0.346842523053636 0.999743631775102 0.999745394362557 0.999744795591086 0.000256368224897975 0.000254605637442638 0.000255204408914128 3601
12892 272040 2 0.05 0.5 1e-04 0 90 "IP" 0.260019485697981 0.563962864465711 0.159010132169704 0.344633882813101 0.499330834405701 0.560336482620953 0.310800241860416 0.348302587516391 0.759350320103682 0.561538562131029 0.469810374030121 0.347086559339721 0.999763078705159 0.99968325567026 0.99971057330105 0.000236921294841182 0.000316744329740196 0.000289426698950218 3601
12893 1117929 3 0.05 0.5 1e-04 0 90 "IP" 0.261995394950151 0.558544883962177 0.164300462300136 0.350126179246799 0.494892297647044 0.557344127749164 0.312184699240605 0.351321307640836 0.756887692597194 0.557731451826273 0.476485161540742 0.350936350296413 0.999757618259348 0.999725452696767 0.999736584354711 0.000242381740652202 0.000274547303233414 0.000263415645289195 3601
12894 1269581 4 0.05 0.5 1e-04 0 90 "IP" 0.258612796824333 0.564578962580882 0.157688855179472 0.344026430060361 0.501512766703896 0.562001625355277 0.309643731536733 0.346600167231117 0.760125563528229 0.562854950337506 0.467332586716205 0.345748417198817 0.99976897077216 0.999735745184668 0.999747044326083 0.000231029227840029 0.00026425481533214 0.000252955673917388 3601
12895 840323 5 0.05 0.5 1e-04 0 90 "IP" 0.257643451262125 0.563326134232891 0.157980014715173 0.345255541199172 0.501553830080355 0.560007604081499 0.312535567791245 0.348642386193867 0.759197281342479 0.561114471713082 0.470515582506417 0.347512728919877 0.999661001335894 0.999641042912755 0.999647812726819 0.000338998664105796 0.000358957087245095 0.000352187273180804 3601
12896 1109369 1 3 0.5 1e-04 0 90 "IP" 0.260178512257863 0.567985499907743 0.156099317429337 0.340587931285649 0.493642460037422 0.557180719345696 0.313581149009846 0.351894319516191 0.753820972295285 0.560589527606383 0.469680466439183 0.348328062829196 0.999731538578438 0.999740209450907 0.999737220829838 0.000268461421561898 0.000259790549092634 0.000262779170162067 3601
12897 1221243 2 3 0.5 1e-04 0 90 "IP" 0.256065310861616 0.561079527269527 0.158715261279129 0.347502617544651 0.500200883189141 0.562408752024153 0.309197066232316 0.346180306843706 0.756266194050757 0.561748601292759 0.467912327511445 0.346841774671412 0.999653175071021 0.999402850804498 0.99948761846253 0.00034682492897926 0.000597149195502133 0.000512381537469628 3601
12898 499462 3 3 0.5 1e-04 0 90 "IP" 0.260994327075903 0.563668122620081 0.15977347425818 0.34492385445244 0.489658563237953 0.551856030207991 0.318953031820703 0.357381069824232 0.750652890313856 0.555687040014691 0.478726506078883 0.353341161453277 0.999746013154464 0.999763815313897 0.999757634420525 0.000253986845536315 0.000236184686102627 0.000242365579474728 3601
12899 1318646 4 3 0.5 1e-04 0 90 "IP" 0.261869404637069 0.562457122837814 0.161283845292011 0.346177857506431 0.487457523903244 0.551558434778651 0.318174847768818 0.357704734045454 0.749326928540313 0.555046338580308 0.479458693060829 0.354015718061196 0.999627667404971 0.999746995261223 0.9997053466608 0.000372332595029266 0.000253004738776819 0.00029465333920009 3601
12900 147099 5 3 0.5 1e-04 0 90 "IP" 0.25806307503838 0.56636995822718 0.155992306410987 0.342210161462913 0.494686928684955 0.552850814532685 0.320231198965941 0.356066221722495 0.752750003723335 0.557179465474424 0.476223505376929 0.351632129252669 0.999776254870704 0.999747297447165 0.999757204851208 0.000223745129295777 0.000252702552835278 0.000242795148791918 3601
12901 4910 1 0.05 0 1e-04 0.1 90 "IP" 0.257036159761693 0.559130214044518 0.160781748485914 0.349563063098769 0.502251970916174 0.556302195016454 0.318520726215071 0.352470873619263 0.759288130677866 0.557236222778855 0.479302474700985 0.351510164612882 0.989788831447257 0.991729999404919 0.991073136201331 0.010211168552743 0.00827000059508127 0.00892686379866891 769
12902 677034 2 0.05 0 1e-04 0.1 90 "IP" 0.261125032943897 0.560451324354879 0.162306326408298 0.348228110211635 0.497775647108948 0.555496661007876 0.316838758207747 0.353260034762749 0.758900680052845 0.557164647516044 0.479145084616046 0.351566063487002 0.780686136077492 0.816443533857664 0.804149353785555 0.219313863922508 0.183556466142336 0.195850646214445 897
12903 1292609 3 0.05 0 1e-04 0.1 90 "IP" 0.25788721781094 0.558358033743455 0.161874483425839 0.350311896254507 0.499757228383899 0.554583382002255 0.319452730097966 0.354198782123987 0.757644446194839 0.555844911625065 0.481327213523805 0.352899480645024 0.987251387700615 0.989498541637282 0.988734060091886 0.0127486122993854 0.0105014583627181 0.0112659399081139 3163
12904 874353 4 0.05 0 1e-04 0.1 90 "IP" 0.255204230150241 0.562065746539537 0.157405490369702 0.346532948285296 0.504779480000912 0.559170749005425 0.315889665543965 0.349546798005785 0.759983710151153 0.560118353778654 0.473295155913667 0.348559713811291 0.97931165435278 0.97956673920778 0.979481114018637 0.0206883456472202 0.0204332607922196 0.0205188859813631 1126
12905 685064 5 0.05 0 1e-04 0.1 90 "IP" 0.259016152541499 0.55859011237299 0.162381719610795 0.350114452182763 0.500333918387461 0.556530233608002 0.316963310939458 0.352243504733668 0.759350070928961 0.557206308040937 0.479345030550253 0.35154423557791 0.999630497439713 0.999649966944648 0.999643327816391 0.000369502560286883 0.000350033055351885 0.000356672183608635 3601
12906 1272039 1 3 0 1e-04 0.1 90 "IP" 0.259012189004762 0.557234517490518 0.163565855039478 0.351446613582159 0.491278296954931 0.550490990867015 0.321711230276481 0.35863763257484 0.750290485959693 0.55254223183783 0.485277085315959 0.356443739052533 0.999701411910123 0.999538451216888 0.999594664790468 0.000298588089877258 0.000461548783112311 0.000405335209531789 3601
12907 445169 2 3 0 1e-04 0.1 90 "IP" 0.255227951312935 0.562549117475207 0.15707397072205 0.346083079879913 0.495114743260731 0.5487424773124 0.326829531335967 0.360330576795596 0.750342694573666 0.553142753560063 0.483903502058018 0.355791709896179 0.999312514550936 0.998567974496477 0.998820724406774 0.000687485449064103 0.00143202550352275 0.00117927559322607 1966
12908 1121010 3 3 0 1e-04 0.1 90 "IP" 0.261244338367339 0.562088997932908 0.161108046493257 0.346473014181899 0.489076166266428 0.548265178094697 0.323551755430105 0.360969290837248 0.750320504633767 0.552784418328609 0.484659801923361 0.356230254923685 0.939536954777299 0.899066635888515 0.913133290543794 0.0604630452227008 0.100933364111485 0.0868667094562055 1122
12909 64943 4 3 0 1e-04 0.1 90 "IP" 0.261027432706287 0.563600676222513 0.159902577070051 0.345007871650436 0.488743604850783 0.546549702212513 0.326249737139119 0.362922576495279 0.74977103755707 0.552089044600691 0.48615231420917 0.357103774910643 0.995951904730923 0.98624635990428 0.989618384573438 0.00404809526907668 0.0137536400957204 0.0103816154265622 2683
12910 619386 5 3 0 1e-04 0.1 90 "IP" 0.260800970725386 0.566275455132112 0.15772393329851 0.342324884701235 0.490717161588022 0.547814463839683 0.325076061169275 0.361244390618461 0.751518132313409 0.553876685411469 0.482799994467785 0.355034748179029 0.999630758359006 0.999591554868667 0.999605123095991 0.000369241640993618 0.000408445131332605 0.000394876904009195 3601
12911 1298509 1 0.05 0.25 1e-04 0.1 90 "IP" 0.256468952846767 0.557511755870117 0.16165096624191 0.351165309769353 0.500280208336937 0.553210720656589 0.321902655635447 0.355597208399345 0.756749161183704 0.554631179475019 0.483553621877357 0.354132928598177 0.999559614998484 0.999671829955084 0.99963382223645 0.00044038500151644 0.000328170044915907 0.000366177763549676 3601
12912 754050 2 0.05 0.25 1e-04 0.1 90 "IP" 0.257942080645061 0.558870376022009 0.161546711995289 0.349802324863694 0.501179473912533 0.557831572546939 0.315545770900144 0.350899711428765 0.759121554557594 0.558153242179783 0.477092482895433 0.35055855766849 0.998607300411261 0.999404102332569 0.999133390328699 0.00139269958873903 0.000595897667430935 0.00086660967130126 3601
12913 958688 3 0.05 0.25 1e-04 0.1 90 "IP" 0.259814272088657 0.562903540325827 0.159652755696505 0.345741709754832 0.499946790984761 0.558170692880247 0.314328262095874 0.350543948022911 0.759761063073419 0.559748142499829 0.473981017792379 0.348943325813048 0.999588988390874 0.999276575995262 0.999383332989285 0.000411011609125721 0.000723424004737699 0.000616667010714599 3601
12914 838109 4 0.05 0.25 1e-04 0.1 90 "IP" 0.258177206625477 0.558845665161371 0.161700644174827 0.349818428367544 0.501426595747286 0.56039029680927 0.311960129867041 0.348304801675777 0.759603802372764 0.559839359076726 0.473660774041868 0.348845614058044 0.999667447595517 0.999672003089906 0.99967045432835 0.000332552404483292 0.000327996910093962 0.000329545671649749 3601
12915 1016988 5 0.05 0.25 1e-04 0.1 90 "IP" 0.255832820867215 0.556128026853263 0.162286209443904 0.352589938833002 0.500513462406778 0.553561415037422 0.321458527183394 0.355214122768674 0.756346283273993 0.554405262700666 0.483744736627299 0.354351108669241 0.999701880880733 0.999686601482612 0.999691767713877 0.000298119119267411 0.000313398517388361 0.000308232286122793 3601
12916 50370 1 3 0.25 1e-04 0.1 90 "IP" 0.258208879399434 0.561247058759793 0.15988724727449 0.347405714895638 0.491432104769438 0.54795500299891 0.325936321845159 0.36140409983385 0.749640984168872 0.552207775500656 0.485823569119649 0.356925480010858 0.999645233376348 0.999585116538826 0.999605789967726 0.000354766623651563 0.00041488346117426 0.000394210032273539 3601
12917 387736 2 3 0.25 1e-04 0.1 90 "IP" 0.259429772875163 0.562276467842305 0.159921941506971 0.346317001942908 0.489595395225248 0.548208162440658 0.324315680259442 0.3610804380765 0.749025168100411 0.55273840271325 0.484237621766413 0.356326423949878 0.996815545897062 0.999343313906652 0.998469326945493 0.00318445410293755 0.000656686093347919 0.00153067305450712 3601
12918 1118300 3 3 0.25 1e-04 0.1 90 "IP" 0.260835468091241 0.564606532815214 0.158999300727093 0.344005032032276 0.48983948687905 0.548557682574935 0.323833343948997 0.360682516258523 0.750674954970291 0.553804180683836 0.482832644676089 0.355233429190504 0.999674768047553 0.998819296227955 0.999115912529467 0.000325231952446646 0.00118070377204509 0.000884087470533523 1846
12919 514300 4 3 0.25 1e-04 0.1 90 "IP" 0.258715300208539 0.561716321910068 0.159942574076693 0.346860706167259 0.486237119679916 0.541349943794591 0.332311478471391 0.36814095091633 0.744952419888455 0.547987196307583 0.492254052548084 0.361207361455658 0.999464431651989 0.999627410800047 0.999570954471001 0.000535568348010908 0.000372589199952878 0.000429045528998939 3601
12920 1250926 5 3 0.25 1e-04 0.1 90 "IP" 0.26358544118385 0.560429512542739 0.163897279786516 0.348237190625304 0.486700871802943 0.54936255423276 0.320435128530233 0.359902346750609 0.750286312986793 0.552963685561423 0.484332408316748 0.356106631829628 0.999610441592486 0.999170431962518 0.999324809846069 0.000389558407513984 0.000829568037481958 0.000675190153930975 3601
12921 1301517 1 0.05 0.5 1e-04 0.1 90 "IP" 0.257893139678594 0.55560744120684 0.163959609222389 0.353101349135013 0.499148743949571 0.554260238066119 0.319587661895297 0.354524370323763 0.757041883628166 0.554692372033162 0.483547271117686 0.354066781902964 0.999729024462303 0.999761962684495 0.99975074388748 0.000270975537696979 0.000238037315505284 0.000249256112520246 3601
12922 705989 2 0.05 0.5 1e-04 0.1 90 "IP" 0.257763039333026 0.56014028192345 0.160450726137866 0.348525837174335 0.500294877976918 0.555927121110405 0.317834871083192 0.352814459595637 0.758057917309943 0.557328797672748 0.478285597221058 0.35138751901605 0.999651502662742 0.999628298835229 0.999636183759565 0.000348497337258023 0.000371701164771002 0.000363816240434996 3601
12923 586726 3 0.05 0.5 1e-04 0.1 90 "IP" 0.256434502361837 0.557971761968223 0.161249330891673 0.350710711802938 0.500836205854393 0.554976936236842 0.319553116364604 0.353782881760624 0.75727070821623 0.555961882851045 0.480802447256277 0.352772227296295 0.999758774439831 0.999750732867222 0.999753454788741 0.000241225560169373 0.000249267132778268 0.000246545211259224 3601
12924 1113612 4 0.05 0.5 1e-04 0.1 90 "IP" 0.261507108522156 0.553541298966627 0.167868299862909 0.355183072537118 0.494794307365611 0.553865416178853 0.317373521316783 0.354934753633677 0.756301415887766 0.553732799382496 0.485241821179691 0.3550415162902 0.999730064302403 0.99971309950339 0.999718966106563 0.000269935697597303 0.000286900496609737 0.000281033893437325 3601
12925 174487 5 0.05 0.5 1e-04 0.1 90 "IP" 0.256753459287188 0.553406800377157 0.16495579891055 0.35532775639119 0.498838510216886 0.552471262932446 0.322056289910132 0.356341143399002 0.755591969504074 0.552758201006002 0.487012088820681 0.35602815275999 0.99976724440618 0.999734493615439 0.999745621464748 0.000232755593820248 0.000265506384560683 0.000254378535251867 3601
12926 934385 1 3 0.5 1e-04 0.1 90 "IP" 0.255536003813658 0.562893295592122 0.157050759783496 0.345733179820342 0.493572624389363 0.546975510812193 0.32888537856694 0.362469095836742 0.74910862820302 0.552112075475617 0.485936138350435 0.35707056576999 0.999151130894904 0.99975044352764 0.999546400024093 0.000848869105095493 0.000249556472360035 0.000453599975907249 3601
12927 1039452 2 3 0.5 1e-04 0.1 90 "IP" 0.257470372331248 0.559309508928039 0.160949547228335 0.349360569796635 0.490408790191588 0.545199905868707 0.329191326238229 0.363940564744384 0.747879162522836 0.549697074774434 0.490140873466564 0.359294712058655 0.999769887222052 0.999623179574028 0.999673584286806 0.000230112777947628 0.000376820425971752 0.000326415713194041 3601
12928 723379 3 3 0.5 1e-04 0.1 90 "IP" 0.259473745990553 0.559797864526187 0.161779209868382 0.348904453509731 0.487971005180484 0.544183358905599 0.329586849277566 0.365335561510703 0.747444751171037 0.549247645342277 0.491366059145948 0.36000907767773 0.999747458491888 0.998998078729714 0.999257729332785 0.000252541508112487 0.00100192127028575 0.000742270667215294 2932
12929 394350 4 3 0.5 1e-04 0.1 90 "IP" 0.256594693787201 0.561066229029241 0.159044594447725 0.347569252534996 0.490909068625105 0.545333823328111 0.329784217262621 0.364140189605721 0.747503762412306 0.550339543305732 0.488828811710345 0.358868564068055 0.999706864962049 0.999711799427238 0.999710108801801 0.000293135037951047 0.000288200572761737 0.000289891198199382 3601
12930 520499 5 3 0.5 1e-04 0.1 90 "IP" 0.259787747623365 0.562481944728462 0.159994916965891 0.346138301638365 0.49049401029596 0.547806920818295 0.325474783149044 0.361549046176911 0.750281757919325 0.552555319695423 0.485469700114935 0.356563152446873 0.999538711840938 0.999721911113739 0.999658591262743 0.000461288159062028 0.000278088886261316 0.000341408737257293 3601
12931 97617 1 0.05 0 1e-04 0.2 90 "IP" 0.254746145588285 0.554538270248291 0.16274400711313 0.354152848014196 0.502599946865602 0.551355593740671 0.32607749043195 0.357538272463177 0.757346092453887 0.552403040020694 0.48882149754508 0.356423250636084 0.999329376333807 0.999433805895986 0.9993986911337 0.000670623666193073 0.000566194104014202 0.000601308866300501 3601
12932 3813 2 0.05 0 1e-04 0.2 90 "IP" 0.262015915754252 0.558867685974452 0.164031437517464 0.349777123352948 0.496550582020756 0.555103691896949 0.316664950020495 0.353711783342036 0.758566497775008 0.556373118443839 0.480696387537959 0.352383947767225 0.999624217649678 0.999636925878778 0.999632538400884 0.000375782350321588 0.000363074121221912 0.00036746159911634 3601
12933 1041865 3 0.05 0 1e-04 0.2 90 "IP" 0.257715852226982 0.552982741571046 0.165853408113073 0.355771641447043 0.498840928370923 0.551944024065906 0.322770510995068 0.356906152809946 0.756556780597906 0.552283931713307 0.488623919108141 0.356533801047393 0.989877857387891 0.991646909709316 0.991044348252816 0.0101221426121089 0.00835309029068351 0.00895565174718439 1731
12934 223055 4 0.05 0 1e-04 0.2 90 "IP" 0.254685539688663 0.556031050819028 0.161621591619706 0.352698311935034 0.502435722092228 0.550874581008709 0.326699995738096 0.357998983999377 0.757121261780891 0.552578067160059 0.488321587357801 0.356247526516906 0.996698516738174 0.995672407666189 0.996017324798126 0.00330148326182627 0.0043275923338112 0.00398267520187402 1971
12935 1203525 5 0.05 0 1e-04 0.2 90 "IP" 0.258980700820771 0.556760871679791 0.16380094614776 0.351971992596335 0.499090393024259 0.553522429886621 0.320639395872155 0.355298224880608 0.75807109384503 0.554609587900183 0.484440342019915 0.354181448245247 0.952673204538328 0.94137219641279 0.945231170956717 0.0473267954616719 0.0586278035872095 0.0547688290432828 1965
12936 1051456 1 3 0 1e-04 0.2 90 "IP" 0.258510351629751 0.560865801762316 0.160399432003739 0.347778959571187 0.491340086358334 0.546077678387439 0.328489499177106 0.363291912715588 0.749850437988085 0.550848647598405 0.488888931180846 0.358287367227209 0.984602748534377 0.858675346181396 0.902009067124344 0.0153972514656235 0.141324653818604 0.0979909328756563 277
12937 364542 2 3 0 1e-04 0.2 90 "IP" 0.255457272761778 0.561917790225663 0.157717203264876 0.346720191811478 0.494629737030802 0.543960902053802 0.333585703973044 0.365193741466999 0.75008700979258 0.549711628864709 0.49130290723792 0.359279193019169 0.999372163658624 0.991627109605128 0.994257959571437 0.000627836341375995 0.00837289039487157 0.0057420404285628 3288
12938 823592 3 3 0 1e-04 0.2 90 "IP" 0.256270291431844 0.562289742314208 0.157972730140285 0.346315245230811 0.493094872696366 0.543803013260648 0.332661791870532 0.365380997474287 0.74936516412821 0.549744874130864 0.490634522010817 0.359253459457792 0.999570300660309 0.999559421458439 0.999563132268223 0.000429699339691157 0.000440578541560702 0.000436867731777226 3601
12939 987335 4 3 0 1e-04 0.2 90 "IP" 0.260205578549637 0.560118121880067 0.162021566616681 0.348547796385814 0.485702737554514 0.539971758898896 0.333942489495324 0.369271982187426 0.745908316104152 0.54654881605102 0.495964056112005 0.362508830061854 0.9655558807242 0.993109382037547 0.983525667916038 0.0344441192758 0.00689061796245267 0.0164743320839623 1004
12940 88701 5 3 0 1e-04 0.2 90 "IP" 0.256845128622412 0.562225425287534 0.158379456277963 0.346396992102823 0.488374056007491 0.536242232709196 0.340937910120033 0.372950753614514 0.745219184629903 0.544716358418018 0.499317366397995 0.364292518340218 0.999026887275509 0.999300112055213 0.999206311441778 0.000973112724491382 0.000699887944787438 0.000793688558222112 3601
12941 682869 1 0.05 0.25 1e-04 0.2 90 "IP" 0.257344684556769 0.557720828010346 0.162024335716139 0.350963777789453 0.500597281668003 0.552687689316647 0.32293128863278 0.356172959220827 0.757941966224772 0.554363278993438 0.484955624348919 0.354438220341389 0.99953683608001 0.999528417264751 0.999531273756914 0.000463163919990238 0.00047158273524944 0.000468726243085672 3601
12942 490696 2 0.05 0.25 1e-04 0.2 90 "IP" 0.25789250029989 0.556822009410738 0.163044450474975 0.351899924300707 0.500299387768398 0.553067758208552 0.322091219657052 0.355769631063824 0.758191888068288 0.554327366410552 0.485135670132027 0.354471026790893 0.999582044382286 0.999501742770737 0.99952904224653 0.000417955617714116 0.000498257229263041 0.000470957753469809 3601
12943 301350 3 0.05 0.25 1e-04 0.2 90 "IP" 0.255514002209276 0.553848650874262 0.163813266802723 0.354873314541175 0.500330257853872 0.551491775169588 0.324530065383914 0.357369429657586 0.755844260063148 0.5522695149969 0.488343332186637 0.356544963293796 0.99965694520959 0.99967218507307 0.999667034616616 0.000343054790409894 0.000327814926930074 0.000332965383384153 3601
12944 661346 4 0.05 0.25 1e-04 0.2 90 "IP" 0.254049042026208 0.558207779347852 0.15955419539706 0.350473355357007 0.502765525921362 0.552437882823359 0.324704923807902 0.356387975495146 0.75681456794757 0.554337668646584 0.484259119204962 0.354440276639213 0.999696792519983 0.999586441104798 0.999623452441628 0.000303207480017036 0.000413558895202128 0.000376547558371521 3601
12945 93589 5 0.05 0.25 1e-04 0.2 90 "IP" 0.256159175864496 0.553086218354473 0.164794538494411 0.355649480755688 0.499369283181024 0.55108855046139 0.324509529609541 0.35775857441417 0.75552845904552 0.551730663810779 0.489304068103952 0.357079130449965 0.999492959919422 0.999458521576897 0.999470194922725 0.000507040080578443 0.000541478423102746 0.000529805077274628 3601
12946 1126600 1 3 0.25 1e-04 0.2 90 "IP" 0.257485425782733 0.557187503336492 0.162583815136197 0.351502205536181 0.492882697139282 0.544936210712908 0.33039459124507 0.364127596936466 0.750368122922015 0.548856232250513 0.492978406381267 0.360086910657412 0.997312061811596 0.999087247621123 0.998479168453637 0.00268793818840435 0.000912752378877166 0.00152083154636314 3601
12947 721443 2 3 0.25 1e-04 0.2 90 "IP" 0.261756179306667 0.56164413007757 0.161884635106305 0.347050165076944 0.486948715959776 0.541436789810287 0.332163490837455 0.367674954653703 0.748704895266443 0.548083357267406 0.494048125943759 0.360893754592259 0.999648887125997 0.998294258443313 0.998766404065253 0.000351112874003417 0.00170574155668706 0.00123359593474741 647
12948 1261565 3 3 0.25 1e-04 0.2 90 "IP" 0.254915764401793 0.564045226754208 0.155868003680342 0.344565482120951 0.493410206220851 0.542215308628859 0.335565874782402 0.366972741649887 0.748325970622643 0.549244874214333 0.491433878462744 0.359759577090347 0.999565495592906 0.999614039499724 0.999597555950485 0.000434504407093842 0.000385960500275845 0.000402444049515395 3601
12949 1306712 4 3 0.25 1e-04 0.2 90 "IP" 0.25549000551513 0.559664264885823 0.159402519382875 0.349014607560079 0.49256835707447 0.540032739018439 0.337999288760301 0.369135994291778 0.7480583625896 0.546370320210724 0.497401808143176 0.362641534018858 0.995024957060107 0.999580954944233 0.998029481515367 0.00497504293989275 0.000419045055766884 0.00197051848463333 3601
12950 216469 5 3 0.25 1e-04 0.2 90 "IP" 0.258823775472195 0.563256973894847 0.158793404778903 0.345394554624537 0.487111551346968 0.538517705285511 0.337415083245836 0.371054980553469 0.745935326819163 0.546640495707885 0.496208488024739 0.362634727452465 0.999462245982462 0.999025444007487 0.999176501813996 0.000537754017537751 0.000974555992512785 0.000823498186004446 3601
12951 99129 1 0.05 0.5 1e-04 0.2 90 "IP" 0.259470097103395 0.557092687341837 0.163828107573622 0.351608630648305 0.498511374511804 0.55518053563984 0.317870860188381 0.35361580092481 0.757981471615199 0.55580665090575 0.481698967762003 0.352957526024703 0.999756378657333 0.999750788353463 0.999752701537436 0.000243621342667352 0.000249211646536898 0.000247298462563497 3601
12952 1163623 2 0.05 0.5 1e-04 0.2 90 "IP" 0.257340451156069 0.556341742812772 0.163130058457543 0.352367701300204 0.499694794946195 0.553087028536975 0.321736278491185 0.355730244597732 0.757035246102264 0.554159125294138 0.484866336948728 0.354622010115816 0.999725337138386 0.999718425441596 0.999720773901059 0.000274662861614474 0.000281574558404506 0.000279226098941259 3601
12953 66946 3 0.05 0.5 1e-04 0.2 90 "IP" 0.255999052498 0.55802437676725 0.160956743065402 0.350666264431115 0.502836600560932 0.554209612548548 0.321980973850323 0.354625556332154 0.758835653058933 0.555469747128711 0.482937716915726 0.353317148256236 0.999706692740874 0.999707090316367 0.999706956258247 0.000293307259125614 0.000292909683633433 0.000293043741753291 3601
12954 275329 4 0.05 0.5 1e-04 0.2 90 "IP" 0.255516022107638 0.554593632539027 0.163205726610465 0.35410077090184 0.499100342349319 0.550591376283709 0.325016979793029 0.358258553854887 0.754616364456958 0.551915345551444 0.488222706403495 0.356882530789822 0.999721207968707 0.999679069781389 0.999693330304597 0.0002787920312929 0.000320930218610554 0.000306669695402663 3601
12955 71408 5 0.05 0.5 1e-04 0.2 90 "IP" 0.259103293962021 0.557947210686254 0.162942410131396 0.3507163836784 0.49807516700644 0.551576679033996 0.322906402527373 0.35728046621637 0.757178460968461 0.553718386460486 0.485848812658769 0.355073244751856 0.999720296764989 0.999720257951632 0.999720271221641 0.000279703235010906 0.000279742048367745 0.000279728778359363 3601
12956 51551 1 3 0.5 1e-04 0.2 90 "IP" 0.258055037348839 0.564349999935684 0.157568074092672 0.344261575238368 0.490361755966479 0.541199257087651 0.335290400493255 0.368214560801313 0.748416793315318 0.548729704040993 0.492858474585926 0.360425790464291 0.999736613972891 0.999748929158208 0.999744696289454 0.000263386027109158 0.000251070841791678 0.00025530371054625 3601
12957 115529 2 3 0.5 1e-04 0.2 90 "IP" 0.25841028257013 0.565725461081417 0.156705902195616 0.342877914170309 0.493191960562523 0.544378331742068 0.331655755650133 0.364711108214112 0.751602243132653 0.5513260122199 0.488361657845749 0.357606654026597 0.99972501429443 0.999728436022968 0.999727263306308 0.000274985705570503 0.000271563977032216 0.00027273669369177 3601
12958 1300202 3 3 0.5 1e-04 0.2 90 "IP" 0.259881994391548 0.561585765004727 0.160772750812686 0.34710663228546 0.48764571151546 0.538954987524105 0.33685961728849 0.370529039061758 0.747527705907008 0.546294252225765 0.497632368101175 0.362935604675715 0.9996991212767 0.999676077852372 0.999684064304544 0.000300878723299878 0.000323922147627749 0.000315935695456391 3601
12959 233013 4 3 0.5 1e-04 0.2 90 "IP" 0.257935284308198 0.562510889818258 0.158846236705886 0.346106999479057 0.487864721746133 0.539310602810029 0.336635549910165 0.37012078337074 0.745800006054331 0.546778510548953 0.495481786616051 0.362392025395362 0.99973508867135 0.999686065772419 0.999702966320278 0.000264911328650293 0.000313934227580512 0.00029703367972207 3601
12960 1281059 5 3 0.5 1e-04 0.2 90 "IP" 0.25877125118943 0.558818603026922 0.162154663737094 0.349867702183166 0.488678647680882 0.541849487839561 0.332286716026628 0.367117117075784 0.747449898870313 0.547388247057273 0.494441379763723 0.361488352071442 0.999770094285226 0.999653110456667 0.999693503044772 0.000229905714774433 0.000346889543332676 0.000306496955228114 3601
12961 935593 1 0.05 0 1e-04 0.3 90 "IP" 0.260987614567677 0.553798098779577 0.167353698218022 0.354922902575749 0.495307354973259 0.548696526709721 0.325452493763742 0.360246076567813 0.756294969540936 0.550434638193313 0.492806191981764 0.358432088422847 0.999539238557639 0.999621450144213 0.999593098268299 0.000460761442360658 0.000378549855787204 0.000406901731700821 3601
12962 657896 2 0.05 0 1e-04 0.3 90 "IP" 0.255708018515291 0.555277677160391 0.16288131492617 0.35344140319791 0.501716927709736 0.553402782445219 0.322496573945833 0.355421920369598 0.757424946225026 0.554014037995828 0.485377888872003 0.354775403294738 0.640900025822099 0.632470525938302 0.635315736191805 0.359099974177901 0.367529474061698 0.364684263808195 643
12963 389546 3 0.05 0 1e-04 0.3 90 "IP" 0.255243804317272 0.553844578219921 0.163642616010551 0.354886616008088 0.499022745276057 0.547190615509369 0.330060759703333 0.361715727572707 0.754266549593329 0.549409245737741 0.493703375713884 0.359438477370523 0.848144167692104 0.849183090239022 0.848831855365952 0.151855832307896 0.150816909760978 0.151168144634048 293
12964 84138 4 0.05 0 1e-04 0.3 90 "IP" 0.257222437006798 0.556160760947402 0.163122266625587 0.352528455569292 0.498305922076588 0.54639553013059 0.330806598744049 0.362554852221557 0.755528359083387 0.549662764954262 0.493928865369636 0.359199961081023 0.996017405992483 0.995639608603824 0.995768052197553 0.00398259400751657 0.00436039139617612 0.00423194780244663 1608
12965 91561 5 0.05 0 1e-04 0.3 90 "IP" 0.254315518817251 0.550818895574554 0.165413625934117 0.357861753693843 0.495897140729279 0.543220174814531 0.334200664848929 0.365740025272733 0.75021265954653 0.545753232104831 0.499614290783047 0.363113363386975 0.991319746364055 0.991165619788032 0.991217814112669 0.00868025363594478 0.00883438021196806 0.00878218588733129 2688
12966 665899 1 3 0 1e-04 0.3 90 "IP" 0.258397965662731 0.558225436654606 0.162303237058669 0.350415820061451 0.485889632131325 0.533915608715804 0.343328743626378 0.37559207634664 0.744287597794057 0.541900652729621 0.505631980685047 0.367322400455815 0.998685757132959 0.995707473548956 0.996737982457772 0.00131424286704121 0.00429252645104402 0.00326201754222787 2446
12967 1106711 2 3 0 1e-04 0.3 90 "IP" 0.260693670670081 0.565392087232334 0.15842526254113 0.343187972322452 0.485397812898957 0.534712489753084 0.341836734603815 0.374776945124574 0.746091483569038 0.544813633903961 0.500261997144945 0.364378794161027 0.913479923282076 0.989247617638782 0.962887817603275 0.0865200767179244 0.0107523823612178 0.0371121823967253 2697
12968 605024 3 3 0 1e-04 0.3 90 "IP" 0.256966376269433 0.557999790070881 0.16168018749086 0.350660603763296 0.487165794422031 0.533215407333709 0.345405738357677 0.376412093075754 0.744132170691464 0.541281750521741 0.507085925848537 0.368032913489927 0.999484451377098 0.99961319749395 0.999568886173122 0.000515548622901963 0.000386802506050083 0.000431113826878374 3601
12969 1095483 4 3 0 1e-04 0.3 90 "IP" 0.255724056167168 0.561329303990362 0.158331278813076 0.347230204267918 0.486553083372668 0.531485674890825 0.347769219142935 0.378145446677315 0.742277139539837 0.541146679892294 0.506100497956011 0.368138793963726 0.999490587772502 0.997656417877646 0.998285723889732 0.000509412227497577 0.00234358212235398 0.00171427611026818 284
12970 1111126 5 3 0 1e-04 0.3 90 "IP" 0.25591340742947 0.555835193818031 0.162783572630873 0.352804014066308 0.490924404761987 0.540578938511925 0.336136678731101 0.368748026105993 0.746837812191457 0.545418409211579 0.498920251361973 0.363685296928943 0.702936940850027 0.780158972846982 0.753748932683642 0.297063059149973 0.219841027153018 0.246251067316358 766
12971 873330 1 0.05 0.25 1e-04 0.3 90 "IP" 0.254281043466652 0.550517157412141 0.165578988424569 0.358215740408486 0.499720772875183 0.547955390835855 0.329487543514201 0.360985332426206 0.754001816341835 0.548787327762891 0.49506653193877 0.360083909938378 0.998032400196908 0.997133394167705 0.997436506865 0.00196759980309162 0.00286660583229474 0.00256349313500006 2810
12972 398227 2 0.05 0.25 1e-04 0.3 90 "IP" 0.255442240470734 0.551679060842003 0.165380999128282 0.357046707774543 0.498779132484088 0.547332539069818 0.32984750051663 0.361614225747259 0.754221372954822 0.548775889123297 0.495228499644912 0.360096640815392 0.9991470827881 0.998858311357852 0.998956060806117 0.000852917211899637 0.00114168864214837 0.00104393919388271 412
12973 1288967 3 0.05 0.25 1e-04 0.3 90 "IP" 0.259003620912636 0.550581707474879 0.168570350091149 0.358163083971886 0.496798991088054 0.549138941224053 0.325743446973905 0.359807906526101 0.75580261200069 0.549615628480277 0.494313797065054 0.359262282659684 0.999661773325057 0.999623088395646 0.999636344600765 0.000338226674943183 0.000376911604354509 0.000363655399235008 3601
12974 998412 4 0.05 0.25 1e-04 0.3 90 "IP" 0.256757691952113 0.557236613178766 0.162012076896179 0.351387897306658 0.498364762552038 0.547276160601097 0.329643187357617 0.361677892178514 0.755122454504152 0.550602220974162 0.491655264253796 0.358241355707854 0.997626039028679 0.998104423554831 0.997941983828244 0.00237396097132076 0.00189557644516864 0.00205801617175628 3601
12975 290250 5 0.05 0.25 1e-04 0.3 90 "IP" 0.254129296675832 0.548682490447969 0.166855646211191 0.36001667419602 0.49901916673572 0.546482011697202 0.331236723773895 0.362490684767653 0.753148463411552 0.547198047940833 0.498092369985086 0.361682903591408 0.999615268716821 0.999657942475478 0.999643544813032 0.000384731283178734 0.000342057524522238 0.000356455186968352 3601
12976 791595 1 3 0.25 1e-04 0.3 90 "IP" 0.262157908165363 0.561119163964867 0.162551972726791 0.347510225872832 0.479662140573205 0.529572560003979 0.346196001860823 0.38038120059745 0.741820048738568 0.540046283174888 0.508747974587614 0.369470820749233 0.999153579825225 0.999149690712412 0.999151059542951 0.000846420174775353 0.000850309287587848 0.000848940457049352 3601
12977 884250 2 3 0.25 1e-04 0.3 90 "IP" 0.260827818928418 0.56169755367904 0.161249460549257 0.346968657483769 0.487354104206888 0.537883532668844 0.338067734898676 0.371514647636164 0.748181923135307 0.545738819292234 0.499317195447932 0.363420343868233 0.999686105070284 0.990487541865591 0.993683556550833 0.000313894929715923 0.00951245813440861 0.0063164434491666 2208
12978 182932 3 3 0.25 1e-04 0.3 90 "IP" 0.25749184802319 0.564298947265769 0.157225124044157 0.344294351556757 0.491447139020498 0.537866607238973 0.340790353981625 0.371668620808118 0.748938987043687 0.546484506250367 0.498015478025782 0.362745983709159 0.998286804967618 0.999678190853464 0.999201521573285 0.00171319503238203 0.00032180914653593 0.000798478426714529 3601
12979 710779 4 3 0.25 1e-04 0.3 90 "IP" 0.257652666303848 0.561470999647114 0.159405939660033 0.347142094066283 0.487276814422096 0.534426873322606 0.3437341407768 0.375218576766642 0.744929480725944 0.543273908357706 0.503140080436832 0.366036096705461 0.999665184432471 0.999574117899974 0.999605501182317 0.000334815567529061 0.000425882100025642 0.000394498817682654 3601
12980 319057 5 3 0.25 1e-04 0.3 90 "IP" 0.25791828155954 0.561459039156311 0.159608212689241 0.347147683086837 0.48710164878182 0.533776105840888 0.34463159122565 0.376071639032259 0.745019930341361 0.542800489320925 0.504239803914891 0.366645254960492 0.999490875306168 0.999607666445788 0.999567375703757 0.000509124693832046 0.000392333554211621 0.000432624296243058 3601
12981 562136 1 0.05 0.5 1e-04 0.3 90 "IP" 0.258980248956532 0.555276003276755 0.164934961560667 0.35345378912993 0.498866338373257 0.550511165180419 0.325021680924889 0.358409532527458 0.75784658732979 0.552107110452816 0.489956642485557 0.356748955620126 0.999750793711238 0.999725080494217 0.999733862097305 0.000249206288761536 0.000274919505783336 0.000266137902694756 3601
12982 1214645 2 0.05 0.5 1e-04 0.3 90 "IP" 0.255946425172091 0.552198741332772 0.165309836700671 0.356509851481529 0.497985114669724 0.545906396484666 0.331504870448044 0.363073386654898 0.753931539841816 0.547997194735524 0.496814707148715 0.360891590642219 0.998865920589947 0.999315356186284 0.999162905530272 0.00113407941005304 0.00068464381371589 0.000837094469728117 3601
12983 767675 3 0.05 0.5 1e-04 0.3 90 "IP" 0.255556584230222 0.551037980052428 0.16597693507799 0.35766824935845 0.497887825296292 0.546741742599089 0.330186121321332 0.362206912944706 0.753444409526514 0.548154673048835 0.496163056399323 0.360712699697701 0.999713218033115 0.999752403038411 0.99973911879656 0.000286781966884569 0.000247596961588691 0.000260881203440238 3601
12984 31453 4 0.05 0.5 1e-04 0.3 90 "IP" 0.255736539151018 0.548784483027831 0.167821112093681 0.359973942112107 0.496872192614133 0.544376255423739 0.332982202794312 0.36459203531594 0.752608731765151 0.545850525399165 0.500803314887992 0.363047059105744 0.999718340679403 0.999731973224161 0.999727343440656 0.000281659320597292 0.000268026775839488 0.000272656559343658 3601
12985 898822 5 0.05 0.5 1e-04 0.3 90 "IP" 0.25555173723918 0.550061065864427 0.166683657188597 0.358656923555699 0.497628915880627 0.546671066443506 0.329951438567701 0.362269102092302 0.753180653119806 0.547792768981325 0.496635095756297 0.361072588231373 0.999703240662862 0.999733935627386 0.999723524692834 0.00029675933713766 0.000266064372614304 0.00027647530716566 3601
12986 604291 1 3 0.5 1e-04 0.3 90 "IP" 0.261096643245259 0.563942923769802 0.159709483712006 0.344657207152963 0.483033588958876 0.530660106560059 0.346235481695711 0.378823382327572 0.744130232204135 0.541658589016302 0.505944965407717 0.36753532818246 0.999710737455982 0.999751625080255 0.999737347706765 0.000289262544018179 0.000248374919745273 0.000262652293235112 3601
12987 1252355 2 3 0.5 1e-04 0.3 90 "IP" 0.259350425170113 0.564499132831056 0.158197516092222 0.344101573709373 0.484165729408277 0.530299937921007 0.347915952060573 0.379460362948678 0.74351615457839 0.54155621136723 0.506113468152794 0.367826144337392 0.999649285001044 0.999730859022527 0.999702538029481 0.000350714998955816 0.000269140977473178 0.000297461970518906 3601
12988 808297 3 3 0.5 1e-04 0.3 90 "IP" 0.261219498710445 0.562381845198961 0.160966942233759 0.346250969348502 0.482663231523011 0.531742235423255 0.344653315941306 0.378049844711619 0.743882730233456 0.541872392707985 0.505620258175066 0.367539544945166 0.999707362264017 0.999470355214029 0.999553243478877 0.000292637735982739 0.000529644785970993 0.00044675652112341 3601
12989 193609 4 3 0.5 1e-04 0.3 90 "IP" 0.260926928418941 0.563560613760647 0.159934647967018 0.345039505863207 0.484931141444314 0.533296954712493 0.343461353187335 0.376281428450702 0.745858069863256 0.543295874148536 0.503396001154353 0.365961093265113 0.999731015734408 0.999669776035558 0.999691110497452 0.000268984265592216 0.000330223964442138 0.000308889502548059 3601
12990 961007 5 3 0.5 1e-04 0.3 90 "IP" 0.253453619607902 0.554547580545335 0.162020449211998 0.354102681479779 0.490652664741008 0.53624027364836 0.342972517639979 0.373296315724451 0.74410628434891 0.542122905035023 0.504992966851976 0.367127523539415 0.999742387216576 0.999673875087526 0.999697157379224 0.00025761278342396 0.000326124912474275 0.000302842620776079 3601
12991 206668 1 0.05 0 1e-04 0.4 90 "IP" 0.254862524191541 0.543998656519333 0.170981666780533 0.364781588048669 0.494529078962415 0.541281827964938 0.336200084055706 0.367730333701001 0.749391603153956 0.542181912876584 0.507181750836239 0.366751907929549 0.998879002235563 0.999068899052295 0.999004332213512 0.00112099776443728 0.000931100947705273 0.00099566778648758 3601
12992 1064909 2 0.05 0 1e-04 0.4 90 "IP" 0.257687921558356 0.553088460027636 0.165773155292609 0.355602680948612 0.497231104978705 0.545944298191391 0.330872615404764 0.363059477253633 0.754919026537062 0.548343814306976 0.496645770697373 0.360554419854492 0.999639628853316 0.999583030856125 0.999602332910517 0.000360371146684315 0.000416969143875397 0.000397667089483345 3601
12993 1243125 3 0.05 0 1e-04 0.4 90 "IP" 0.25329181267431 0.544587790319083 0.169450074820285 0.36417601897146 0.49535861334933 0.539065166185516 0.340130664288957 0.369983246755201 0.74865042602364 0.540902673291667 0.509580739109242 0.368050354346529 0.998560116104206 0.998831823796844 0.998739958663729 0.00143988389579392 0.00116817620315606 0.00126004133627072 3416
12994 729316 4 0.05 0 1e-04 0.4 90 "IP" 0.25731031706032 0.547789810683781 0.169640950583401 0.360964254221313 0.493308058537671 0.541141231439632 0.335555454341971 0.367879288778633 0.750618375597992 0.54338259829531 0.505196404925373 0.365547529923501 0.998614515034824 0.999215077804124 0.999009387091295 0.00138548496517601 0.000784922195876136 0.000990612908704835 3601
12995 1025345 5 0.05 0 1e-04 0.4 90 "IP" 0.252060518615157 0.547228600600723 0.166649874008811 0.361535065385403 0.498891167555149 0.541018685474281 0.339534838437169 0.368010435802228 0.750951686170305 0.543063061922771 0.50618471244598 0.365877917034648 0.999521303905491 0.999599626737309 0.999573358448467 0.000478696094508872 0.000400373262690886 0.000426641551533024 3601
12996 1132037 1 3 0 1e-04 0.4 90 "IP" 0.257885608989152 0.557695391887856 0.162441959397085 0.35099529866468 0.483676797906654 0.526621030575104 0.353123107190368 0.38297524035222 0.741562406895806 0.536804802709219 0.515565066587453 0.372496384173353 0.996131969362002 0.997683643883894 0.997146471331768 0.00386803063799781 0.00231635611610608 0.00285352866823243 168
12997 569930 2 3 0 1e-04 0.4 90 "IP" 0.254885295910448 0.559566818762388 0.159177109176683 0.349074838946028 0.489173550867706 0.530149513572033 0.351327436572173 0.379380982603162 0.744058846778154 0.539664398250044 0.510504545748857 0.36957994076606 0.999426568534226 0.99951678285169 0.999486009554215 0.000573431465774457 0.000483217148310347 0.000513990445784851 3601
12998 624394 3 3 0 1e-04 0.4 90 "IP" 0.256870713684134 0.559076274220842 0.160720201290087 0.349597529545081 0.485970720960074 0.526668223240802 0.353780695440163 0.382556354424251 0.742841434644207 0.537299308691921 0.514500896730251 0.371745300491476 0.999583009169533 0.999477616630653 0.99951387510579 0.000416990830466605 0.000522383369346951 0.000486124894209594 3601
12999 399793 4 3 0 1e-04 0.4 90 "IP" 0.256336974250562 0.554096784520428 0.16417629212906 0.354585810609582 0.492432661821278 0.537336813678994 0.341352929611012 0.37171498156141 0.748769636071841 0.542852620982772 0.505529221740072 0.366076346574885 0.998846405382992 0.999500910071022 0.999277416931625 0.00115359461700794 0.000499089928978043 0.000722583068375453 3601
13000 738648 5 3 0 1e-04 0.4 90 "IP" 0.256267549150806 0.554451915423248 0.163860605705207 0.354233255393548 0.485328991842656 0.53088958280417 0.347813956580909 0.378776833478373 0.741596540993462 0.538570792126911 0.511674562286115 0.370775915649316 0.994293196149931 0.898848186465229 0.931726431705841 0.00570680385006881 0.101151813534771 0.0682735682941592 2563
13001 420484 1 0.05 0.25 1e-04 0.4 90 "IP" 0.25716692675817 0.549953219397717 0.167888018210347 0.358778102097989 0.496378700997778 0.544647684971378 0.332354166610179 0.364357907744299 0.753545627755948 0.546432418534631 0.500242184820526 0.362480338731459 0.999427925539187 0.999592186880318 0.999536164101816 0.000572074460813296 0.000407813119682227 0.000463835898184415 3601
13002 1040773 2 0.05 0.25 1e-04 0.4 90 "IP" 0.258579223743694 0.550506174995076 0.16837065726845 0.358234774329523 0.49060281441967 0.537679331263911 0.339089782911936 0.371362308270615 0.749182038163364 0.542022836649075 0.507460440180386 0.366916791778951 0.999682864730532 0.999618317770318 0.999640553527427 0.000317135269467983 0.000381682229681828 0.000359446472573376 3601
13003 294614 3 0.05 0.25 1e-04 0.4 90 "IP" 0.256976664604471 0.55017577771868 0.167546992490985 0.358535382016535 0.495471191909655 0.543310485419081 0.333674413566139 0.365707214280913 0.752447856514126 0.54561634673269 0.501221406057124 0.363297782193174 0.999246715301232 0.999546094619216 0.999443938961551 0.000753284698767645 0.00045390538078363 0.000556061038449442 3601
13004 828054 4 0.05 0.25 1e-04 0.4 90 "IP" 0.255669494718721 0.548981296504436 0.167651904068783 0.359800117376716 0.494689354676293 0.539372054220513 0.33924185416017 0.369652286673851 0.750358849395013 0.542591641784106 0.506893758228952 0.366351041468965 0.999418800371022 0.999418678072476 0.999418719683946 0.000581199628977984 0.000581321927524271 0.000581280316053482 3601
13005 992209 5 0.05 0.25 1e-04 0.4 90 "IP" 0.259425035975193 0.55284862582195 0.167065221467477 0.35586174306755 0.49362706872817 0.542039306632864 0.334390626016504 0.366986333478179 0.753052104703362 0.545690040606653 0.501455847483981 0.363228671614198 0.999563849264424 0.999631500231574 0.999608230208765 0.000436150735575536 0.000368499768425645 0.00039176979123493 3601
13006 852747 1 3 0.25 1e-04 0.4 90 "IP" 0.257065137867445 0.559172231099858 0.160802097986287 0.349506030041606 0.48570110197877 0.528221328748106 0.3523084491898 0.381689053540629 0.742766239846215 0.538315426114844 0.513110547176087 0.371196536018343 0.99799483394091 0.995279328805245 0.996215275195509 0.00200516605909002 0.00472067119475481 0.00378472480449125 167
13007 671190 2 3 0.25 1e-04 0.4 90 "IP" 0.259130430248661 0.564368369882837 0.158203362133646 0.344217334134971 0.483681759011638 0.527691251050946 0.3517139537784 0.382214599104652 0.7428121892603 0.539741395910866 0.509917315912047 0.369733537401258 0.999464726643732 0.999232858541033 0.999313345922008 0.000535273356267779 0.000767141458966849 0.000686654077992426 3601
13008 160495 3 3 0.25 1e-04 0.4 90 "IP" 0.257009346901555 0.556397359184742 0.162896136928499 0.352320913548739 0.484508886412238 0.527693030977328 0.352168785381343 0.382200184489261 0.741518233313793 0.537077729397094 0.515064922309842 0.372435576893496 0.999671774456036 0.999679086649442 0.999676561864539 0.000328225543964439 0.000320913350558372 0.000323438135460957 3601
13009 842213 4 3 0.25 1e-04 0.4 90 "IP" 0.257602559437927 0.56142696667346 0.159430419169486 0.347221378280642 0.482302021365111 0.5245221682675 0.355588510851212 0.385120876243416 0.739904580803037 0.536602440376627 0.515018930020699 0.372718238689749 0.999677227402611 0.999626024338017 0.999643754372404 0.000322772597389217 0.000373975661983509 0.000356245627595605 3601
13010 433758 5 3 0.25 1e-04 0.4 90 "IP" 0.258080835516785 0.560674686056113 0.160314084396847 0.3479724680021 0.486326867520782 0.530470149696995 0.348435939158248 0.378765087985506 0.744407703037566 0.540403463698555 0.508750023555095 0.368639575245593 0.999625686530603 0.999666964981589 0.99965272061511 0.000374313469397422 0.000333035018411224 0.000347279384889638 3601
13011 1187941 1 0.05 0.5 1e-04 0.4 90 "IP" 0.255378068501892 0.543501776338032 0.171758833139336 0.365316290188916 0.494693521839303 0.540569488619033 0.337429438516942 0.368467889365597 0.750071590341195 0.541546308946521 0.509188271656278 0.367416873010977 0.999696212274882 0.999676680843345 0.999683328821588 0.000303787725117826 0.000323319156655087 0.000316671178411651 3601
13012 601476 2 0.05 0.5 1e-04 0.4 90 "IP" 0.257865777175996 0.549682170021528 0.168552279899823 0.359058258761904 0.494029981500066 0.541457744483202 0.335559962016343 0.367569762270011 0.751895758676062 0.544233866999755 0.504112241916166 0.364696424312366 0.999695528136258 0.999713164482012 0.999707122794385 0.000304471863741935 0.000286835517988525 0.000292877205614863 3601
13013 137268 3 0.05 0.5 1e-04 0.4 90 "IP" 0.258106572013961 0.552196098225773 0.166730869716834 0.356515966496227 0.494540113005341 0.542781347261584 0.333932335414441 0.366239812679825 0.752646685019302 0.545949147929095 0.500663205131275 0.362967496704708 0.999770036073393 0.999771101311653 0.999770736483474 0.000229963926607405 0.000228898688347405 0.000229263516526312 3601
13014 897988 4 0.05 0.5 1e-04 0.4 90 "IP" 0.252610870828447 0.543064655288126 0.170221678186517 0.365658141231583 0.494876122767454 0.539876388740422 0.3386213785087 0.369157981253323 0.7474869935959 0.540929499735055 0.508843056695217 0.368000249928637 0.999704219152497 0.999680391028022 0.99968844178644 0.000295780847502932 0.000319608971977604 0.000311558213560412 3601
13015 751251 5 0.05 0.5 1e-04 0.4 90 "IP" 0.255755697220124 0.548367047643833 0.168147788983854 0.360368862813214 0.495957864939042 0.5417178824412 0.336439920613411 0.367309878196774 0.751713562159166 0.543948218322517 0.504587709597265 0.364981239222598 0.999629279560913 0.999694108070722 0.999672070254127 0.000370720439086612 0.00030589192927847 0.000327929745872628 3601
13016 295884 1 3 0.5 1e-04 0.4 90 "IP" 0.256859084948751 0.557731063041988 0.161728446746002 0.350894228798364 0.487127320267581 0.53036333260503 0.349138417753681 0.379012554421971 0.743986405216332 0.53934170019335 0.510866864499683 0.369788156284938 0.999765671534252 0.99972791682912 0.999740899274094 0.000234328465748212 0.000272083170880258 0.000259100725906106 3601
13017 699188 2 3 0.5 1e-04 0.4 90 "IP" 0.255147904371803 0.560361670140484 0.158772159679552 0.348316836233182 0.484852505907634 0.522963191329322 0.359932893924388 0.38680966680929 0.740000410279437 0.535085076881734 0.518705053603941 0.3743367355518 0.999690966569638 0.999765592379528 0.999740001273723 0.000309033430361957 0.000234407620471839 0.000259998726277163 3601
13018 1110226 3 3 0.5 1e-04 0.4 90 "IP" 0.260222396114632 0.563329995753387 0.159597444367894 0.345300985756978 0.482225380686554 0.526028483073789 0.352750285338831 0.383407036420689 0.742447776801186 0.538336779845768 0.512347729706724 0.370835432914955 0.999750071238318 0.999686214456263 0.999708469619295 0.00024992876168198 0.000313785543737441 0.00029153038070483 3601
13019 419070 4 3 0.5 1e-04 0.4 90 "IP" 0.260266367913623 0.56326156443548 0.159675542527852 0.345340825731195 0.482711789693645 0.527175386358486 0.351297089475967 0.382234119724079 0.742978157607269 0.539102161859823 0.510972632003819 0.37004215095298 0.999683047723983 0.99974060399144 0.999720551214576 0.000316952276017169 0.00025939600855976 0.000279448785423607 3601
13020 950847 5 3 0.5 1e-04 0.4 90 "IP" 0.256501017730057 0.558147129783766 0.1612290046943 0.350542504341406 0.486679190701239 0.528365531549234 0.352222258904224 0.38104403237028 0.743180208431297 0.538039200948687 0.513451263598525 0.371137587560338 0.999782813258021 0.999764060925639 0.999770504069674 0.000217186741978982 0.000235939074361038 0.000229495930326265 3601
13021 1141811 1 0.05 0 1e-04 0.5 90 "IP" 0.257338773310696 0.548233843958578 0.16935146473832 0.360496509963835 0.493891624594148 0.540120156212468 0.337597892363387 0.368945066125939 0.751230397904844 0.542857381975872 0.506949357101707 0.366094524579001 0.999527366772914 0.999538628835644 0.999534775022888 0.000472633227085796 0.000461371164356333 0.000465224977111818 3601
13022 1121977 2 0.05 0 1e-04 0.5 90 "IP" 0.250527071785249 0.545112896771409 0.167226298426918 0.363654968263804 0.498610662004949 0.538272588236188 0.343637217932083 0.370813764701127 0.749137733790197 0.540527414599293 0.510863516359002 0.368453507453569 0.999544809769 0.999538042452706 0.99954030361176 0.000455190230999824 0.000461957547293627 0.000459696388240084 3601
13023 108334 3 0.05 0 1e-04 0.5 90 "IP" 0.254161545665679 0.546872450934848 0.168293009767405 0.361900282252805 0.495229016800073 0.537274891534766 0.342901924539924 0.371798066094141 0.749390562465753 0.540473635227072 0.51119493430733 0.368498969612678 0.994963153127269 0.994027348354876 0.99434429833822 0.00503684687273071 0.00597265164512397 0.00565570166178029 1847
13024 788640 4 0.05 0 1e-04 0.5 90 "IP" 0.251034575905711 0.543572821524259 0.168785466641178 0.365164516938873 0.49456613080973 0.534283146113814 0.347181129249486 0.374827951722531 0.745600706715441 0.537359095810913 0.515966595890665 0.371627843498324 0.999264319623034 0.999470079653447 0.999400889610972 0.00073568037696616 0.000529920346552953 0.000599110389027795 3601
13025 351179 5 0.05 0 1e-04 0.5 90 "IP" 0.252785677883838 0.543137336704321 0.170249490919132 0.365665904347926 0.492981341022245 0.533436630175889 0.347309556313661 0.375664030783137 0.745767018906082 0.536669801447157 0.517559047232793 0.372331422475178 0.999485604447588 0.999532384650412 0.999516550410083 0.000514395552412001 0.000467615349587717 0.000483449589916764 3601
13026 888731 1 3 0 1e-04 0.5 90 "IP" 0.256097846773813 0.558442183613438 0.160781473902763 0.350207825784669 0.483795449077845 0.523650426892935 0.357732229059527 0.385888048675973 0.739893295851658 0.535063371378146 0.51851370296229 0.374185610682305 0.982522299634373 0.877149895341082 0.913432731999635 0.0174777003656274 0.122850104658918 0.0865672680003648 285
13027 1277740 2 3 0 1e-04 0.5 90 "IP" 0.260384357488437 0.56079936850094 0.161692624419806 0.347880808094582 0.487594075030291 0.541421710913595 0.333026744482286 0.367828811227174 0.747978432518728 0.547726701293104 0.494719368902093 0.361338952253366 0.844870860407637 0.407985562396669 0.559648338642708 0.155129139592363 0.592014437603331 0.440351661357292 285
13028 944479 3 3 0 1e-04 0.5 90 "IP" 0.257629064920932 0.55502168532598 0.1644673059389 0.353613052902931 0.479073416344712 0.520964412562253 0.358628687424211 0.38858391190219 0.736702481265644 0.532138047819613 0.523095993363111 0.377109402580407 0.999570581228243 0.999549804569584 0.999557033559106 0.000429418771756971 0.000450195430415768 0.000442966440893768 3601
13029 640339 4 3 0 1e-04 0.5 90 "IP" 0.255375242133145 0.559237075899872 0.15965163308774 0.349398594416558 0.481068591380254 0.518625291581846 0.364133878330715 0.391210986446691 0.736443833513399 0.531835247954312 0.523785511418455 0.377613069428321 0.998289869527385 0.999394823573662 0.999013930180788 0.00171013047261552 0.000605176426338373 0.000986069819212445 3601
13030 832024 5 3 0 1e-04 0.5 90 "IP" 0.259649879697076 0.558565346554635 0.162894824040933 0.350102218837795 0.482648124672571 0.524184369395777 0.355328660056333 0.385057370479824 0.742298004369647 0.535557589280223 0.518223484097267 0.373494045162579 0.999725752207282 0.99920326503826 0.999385039489152 0.000274247792718277 0.000796734961739867 0.000614960510848191 3601
13031 78391 1 0.05 0.25 1e-04 0.5 90 "IP" 0.261469349664373 0.54642758414141 0.173467895823615 0.362329056740779 0.487729774242429 0.537096999426706 0.337983897384779 0.371994914962175 0.749199123906802 0.540290672113466 0.511451793208394 0.36868579908 0.999453639230837 0.99949353283176 0.999479627713593 0.000546360769163408 0.000506467168239934 0.00052037228640741 3601
13032 639385 2 0.05 0.25 1e-04 0.5 90 "IP" 0.256123448428654 0.546902417192744 0.16955233083066 0.361827963044782 0.492681408778096 0.537486024568117 0.340773803883913 0.371590196835476 0.74880485720675 0.54064873233218 0.510326134714573 0.368310827809248 0.999626944646238 0.999575580832414 0.999593126955994 0.000373055353762212 0.000424419167586024 0.000406873044005757 3601
13033 385491 3 0.05 0.25 1e-04 0.5 90 "IP" 0.252886764690512 0.540933915607652 0.172049146987159 0.367839781159162 0.493917344846569 0.536175718909281 0.343700684255642 0.372919042049261 0.746804109537081 0.537760582228381 0.515749831242801 0.37122625032811 0.999658010475766 0.999648597903292 0.999651783614834 0.000341989524234048 0.000351402096707628 0.000348216385166406 3601
13034 1248524 4 0.05 0.25 1e-04 0.5 90 "IP" 0.255276540206584 0.548260912699037 0.167911441452314 0.360489800737679 0.493709099090009 0.536991287417952 0.342265509376224 0.372096128270811 0.748985639296593 0.540769501736681 0.510176950828538 0.368204895469424 0.999392297021991 0.998970596951864 0.999114091723405 0.000607702978009479 0.00102940304813558 0.000885908276595081 1608
13035 573263 5 0.05 0.25 1e-04 0.5 90 "IP" 0.256430271232977 0.543521417842592 0.172425469072181 0.365245203145974 0.492170983457198 0.537766166911559 0.340026413640538 0.371326759288704 0.748601254690175 0.539705957464849 0.512451882712719 0.369276171990718 0.999587591171244 0.99960219501482 0.999597195871615 0.000412408828756032 0.000397804985180354 0.000402804128385252 3601
13036 1144276 1 3 0.25 1e-04 0.5 90 "IP" 0.258772746802689 0.559279337805634 0.161811068288347 0.349416986910943 0.481157656038211 0.521492744863106 0.359194180866271 0.388204914817838 0.7399304028409 0.533947221156336 0.521005249154618 0.375422885174535 0.99969095103367 0.852262092188874 0.903535238498512 0.000309048966329735 0.147737907811125 0.0964647615014875 287
13037 316242 2 3 0.25 1e-04 0.5 90 "IP" 0.256940175408745 0.557816678093352 0.161713119974514 0.350864952539615 0.477986669386206 0.515739682287293 0.366629286702828 0.394131669142239 0.734926844794951 0.529557592939576 0.528342406677342 0.37992521407127 0.999619689313739 0.996439660126919 0.997544521465515 0.000380310686261402 0.00356033987308115 0.00245547853448528 286
13038 838696 3 3 0.25 1e-04 0.5 90 "IP" 0.257861729195604 0.559927475278175 0.160672828643347 0.348711966528933 0.480446839072339 0.52018205151042 0.361042494977047 0.389524685870603 0.738308568267943 0.533252661918429 0.521715323620394 0.376105726306269 0.999670329835756 0.999641556021763 0.99965154646882 0.000329670164244048 0.00035844397823731 0.00034845353118005 3601
13039 379039 4 3 0.25 1e-04 0.5 90 "IP" 0.259516310271743 0.550176264801186 0.169230785796605 0.35855955024172 0.480199201537772 0.524264337721982 0.353408607079507 0.384941413094433 0.739715511809516 0.532932892845281 0.522639392876112 0.376115418673487 0.999657574292305 0.999674513724215 0.999668595267554 0.000342425707694638 0.000325486275785106 0.00033140473244639 3601
13040 394538 5 3 0.25 1e-04 0.5 90 "IP" 0.255216676551232 0.557549274396273 0.160849789997733 0.351119077989318 0.484233866415062 0.522093660171288 0.360538082309815 0.387472001036979 0.739450542966293 0.533617152824661 0.521387872307548 0.375657449935291 0.99946629355871 0.984211371421475 0.989448396165874 0.000533706441289926 0.0157886285785251 0.0105516038341264 2204
13041 1142754 1 0.05 0.5 1e-04 0.5 90 "IP" 0.253814581415367 0.545999078139642 0.168769435055462 0.362760639428946 0.496557707684437 0.540050151837426 0.339515178659363 0.369008063592621 0.750372289099803 0.542030977187128 0.508284613714824 0.366927204545416 0.999733941440928 0.999769937575098 0.999757770674685 0.00026605855907222 0.000230062424902314 0.000242229325315174 3601
13042 844140 2 0.05 0.5 1e-04 0.5 90 "IP" 0.253322808197331 0.54228380486308 0.171325141382296 0.36650161162376 0.495272439434761 0.5379659942017 0.341806669049503 0.371117610716791 0.748595247632091 0.539395632315752 0.5131318104318 0.369587875628175 0.999547981388957 0.999306224876287 0.999387998530806 0.000452018611042562 0.000693775123712595 0.000612001469194224 3601
13043 588109 3 0.05 0.5 1e-04 0.5 90 "IP" 0.256327890608057 0.547920343082097 0.168898206187153 0.360828771316441 0.49489487778636 0.540045800753096 0.338311515029123 0.369025051229364 0.751222768394417 0.542689076406837 0.507209721216276 0.366273283792893 0.998687500533605 0.998898856630881 0.998826813204534 0.0013124994663945 0.00110114336911889 0.00117318679546633 3601
13044 1220868 4 0.05 0.5 1e-04 0.5 90 "IP" 0.254110716667811 0.541283123607469 0.172588479285471 0.367507234240822 0.490197158754091 0.533307782957285 0.345551211905911 0.37580482297514 0.744307875421902 0.535991527493453 0.518139691191381 0.373012350673265 0.999792928697957 0.999764146282733 0.999773962131507 0.000207071302042721 0.000235853717266546 0.000226037868492957 3601
13045 30872 5 0.05 0.5 1e-04 0.5 90 "IP" 0.253987984862148 0.546133401098717 0.16872123574892 0.362632806169007 0.49504543436273 0.537412763235885 0.342591412805343 0.371669449183011 0.749033419224878 0.540320288871557 0.511312648554263 0.368656165642933 0.999734204496097 0.999690998061746 0.999705631096759 0.000265795503903177 0.000309001938254193 0.000294368903240743 3601
13046 1128569 1 3 0.5 1e-04 0.5 90 "IP" 0.257924825213104 0.558452632839249 0.161902197116708 0.350188431543709 0.477251545993776 0.515476362233939 0.366217438562507 0.394314770590155 0.73517637120688 0.529596297821148 0.528119635679214 0.379819000986325 0.999546835949576 0.999697349297154 0.999644881116602 0.000453164050423577 0.000302650702846324 0.00035511888339819 3601
13047 587446 2 3 0.5 1e-04 0.5 90 "IP" 0.257277310742015 0.561669867031645 0.159055110778954 0.346954210900051 0.482715769954392 0.521554436486924 0.360436226750781 0.388232264647142 0.739993080696407 0.534695090964689 0.519491337529735 0.374712412795136 0.99970461662283 0.999640048384863 0.999662367122962 0.000295383377169585 0.00035995161513675 0.000337632877038227 3601
13048 387761 3 3 0.5 1e-04 0.5 90 "IP" 0.259657984771088 0.554804601220134 0.165794985117279 0.353939080000964 0.475829059765335 0.516773558316349 0.363009590719734 0.392989857762101 0.735487044536423 0.529384538848451 0.528804575837013 0.380043553020583 0.999736897542902 0.998915903673475 0.99920410914207 0.000263102457097666 0.00108409632652464 0.000795890857930386 529
13049 594021 4 3 0.5 1e-04 0.5 90 "IP" 0.260403752194287 0.561619663963512 0.161049325265057 0.346980778646105 0.473747853401091 0.513687499237446 0.366629713711846 0.396234377303372 0.734151605595378 0.529552661054065 0.527679038976903 0.379935109933268 0.999751199751343 0.999246018381954 0.999423950466822 0.000248800248657001 0.000753981618045471 0.000576049533178218 3601
13050 961789 5 3 0.5 1e-04 0.5 90 "IP" 0.25879546062337 0.555862835150501 0.164375909926057 0.352813848505822 0.477357010440648 0.518564554623603 0.361548947912859 0.391305959866205 0.736152471064018 0.53092211136053 0.525924857838916 0.378555353777734 0.999753886259521 0.999749023018116 0.999750723549434 0.000246113740478901 0.000250976981884059 0.00024927645056643 3601
13051 1160109 1 0.05 0 1e-04 0.6 90 "IP" 0.250391880147071 0.536188590701887 0.174141897112051 0.37261640238306 0.489819074243597 0.527302509392858 0.354882794771577 0.38187866143622 0.740210954390668 0.530250448577882 0.529024691883628 0.378805163396143 0.997765282751818 0.998596869962998 0.998315907000072 0.0022347172481824 0.00140313003700233 0.00168409299992811 2328
13052 299103 2 0.05 0 1e-04 0.6 90 "IP" 0.249884213756296 0.53647332892846 0.173584581149905 0.372311569770846 0.492476561425462 0.530966463290442 0.350946686101819 0.378184783168415 0.742360775181758 0.53278650338713 0.524531267251724 0.376242551604387 0.981354797092116 0.975990966043452 0.977795400598419 0.0186452029078837 0.0240090339565484 0.0222045994015811 1369
13053 29589 3 0.05 0 1e-04 0.6 90 "IP" 0.250848700741618 0.538768691860497 0.172347074328204 0.370015434911748 0.491581394806638 0.52878483269683 0.353709903345097 0.38038293862854 0.742430095548256 0.532103823622629 0.526056977673301 0.376936054793636 0.999516982396985 0.999511963683191 0.99951365702017 0.000483017603014945 0.000488036316809386 0.000486342979830339 3601
13054 904480 4 0.05 0 1e-04 0.6 90 "IP" 0.250477260312243 0.541056220075922 0.170301714005349 0.367719325009368 0.491821982279145 0.527990622790747 0.355244675982954 0.381186263211445 0.742299242591388 0.532313532322932 0.525546389988303 0.376730281033601 0.999002184485676 0.999164702345986 0.999109969371994 0.000997815514324419 0.000835297654013998 0.000890030628005778 3601
13055 23501 5 0.05 0 1e-04 0.6 90 "IP" 0.252458875386751 0.539217047144334 0.173112432524103 0.369579477774112 0.490540689442373 0.529185552022328 0.352361479121593 0.37997616676514 0.742999564829124 0.532536681246022 0.525473911645696 0.376502635194272 0.99914977184921 0.998745672021784 0.998882783738222 0.00085022815079006 0.00125432797821579 0.00111721626177793 3528
13056 111837 1 3 0 1e-04 0.6 90 "IP" 0.255421775833973 0.557317332996719 0.161168271979184 0.35133331814292 0.47533890934749 0.508004858682811 0.376892548902612 0.401810015425825 0.730760685181462 0.524060946066357 0.538060820881796 0.385377048666883 0.987782030583517 0.999567054908119 0.995479144748343 0.0122179694164828 0.000432945091880982 0.00452085525165665 3601
13057 1131327 2 3 0 1e-04 0.6 90 "IP" 0.259502778219364 0.556390624451558 0.164415184446028 0.352292101320031 0.469546166957721 0.506761430251591 0.374926077609483 0.403214449448926 0.729048945177084 0.523224184462 0.539341262055511 0.386324991938366 0.998254217821968 0.999498125946418 0.999058685873611 0.00174578217803247 0.000501874053581776 0.000941314126389314 3601
13058 1314085 3 3 0 1e-04 0.6 90 "IP" 0.256166240789599 0.56078796079686 0.159066382335433 0.347864440681919 0.486245381005595 0.530671832057185 0.348931189150309 0.378837256886345 0.742411621795194 0.540423071670379 0.507997571485741 0.368810234862757 0.832903486935932 0.573525326621313 0.662628949942069 0.167096513064068 0.426474673378687 0.337371050057931 884
13059 1060904 4 3 0 1e-04 0.6 90 "IP" 0.254823011469311 0.557321344097141 0.160779160939006 0.351310283360157 0.481236416210958 0.522642121964984 0.358591725862637 0.387260129816966 0.736059427680269 0.533894506735216 0.519370886801643 0.375596486202424 0.747372195353367 0.607379359252008 0.65560963628167 0.252627804646633 0.392620640747992 0.34439036371833 175
13060 948790 5 3 0 1e-04 0.6 90 "IP" 0.259470318663878 0.561715829139191 0.160399258109889 0.346928637597189 0.485509065792299 0.536929890233145 0.33836587297217 0.37238317361006 0.744979384456176 0.545072354897779 0.498765131082059 0.364023060763832 0.666641709618346 0.318806414061455 0.439516814757289 0.333358290381654 0.681193585938545 0.560483185242711 525
13061 181274 1 0.05 0.25 1e-04 0.6 90 "IP" 0.249255273888121 0.536857324400541 0.17277725912956 0.371966271490079 0.49253770396565 0.527636929787181 0.356311895766807 0.381543817092615 0.741792977853771 0.530683579193703 0.529089154896367 0.378378686265434 0.999683227841785 0.999674526358046 0.999677446409633 0.000316772158214718 0.000325473641953906 0.00032255359036711 3601
13062 323720 2 0.05 0.25 1e-04 0.6 90 "IP" 0.251305416475261 0.537901391627806 0.17334719602084 0.370891167692869 0.490602538794681 0.528418291134745 0.353623588491041 0.380752212178149 0.741907955269942 0.531584176652088 0.526970784511881 0.377459905175459 0.999520356927776 0.999532742404456 0.999528552600408 0.000479643072224507 0.000467257595543884 0.000471447399592342 3601
13063 451212 3 0.05 0.25 1e-04 0.6 90 "IP" 0.250679206130193 0.537943219097672 0.172952156372933 0.370843245412373 0.492114055797697 0.530438519231825 0.351554470348973 0.378724287992349 0.74279326192789 0.532932342634194 0.524506626721905 0.376104887931013 0.98811154755241 0.981083903619654 0.983453356877544 0.0118884524475895 0.0189160963803459 0.0165466431224564 2810
13064 398367 4 0.05 0.25 1e-04 0.6 90 "IP" 0.250793475602172 0.535132945351751 0.175362813227253 0.373650379140168 0.485399131706745 0.52463144483036 0.355982826613102 0.384547773327304 0.736192607308917 0.528140283966937 0.531345639840356 0.380906220917995 0.989252669068863 0.988371262218365 0.988671084952422 0.0107473309311374 0.0116287377816346 0.0113289150475785 286
13065 584168 5 0.05 0.25 1e-04 0.6 90 "IP" 0.249602770237148 0.537763393192948 0.172327586822986 0.371044692247054 0.488977057134733 0.525012332229534 0.358091180732655 0.384169573794286 0.738579827371881 0.529239595617969 0.530418767555641 0.379818120633362 0.99943405378566 0.999168788980867 0.999258261701525 0.000565946214340251 0.000831211019132482 0.000741738298475076 3601
13066 1193131 1 3 0.25 1e-04 0.6 90 "IP" 0.25622842793708 0.559511290922665 0.159949329386032 0.349124025081498 0.47295991377485 0.505218922966554 0.380049569236263 0.404836992610166 0.72918834171193 0.522887333833382 0.539998898622295 0.386709033158349 0.999570373793463 0.999641032197304 0.999616407594274 0.000429626206536573 0.00035896780269554 0.000383592405725668 3601
13067 1271780 2 3 0.25 1e-04 0.6 90 "IP" 0.257430633027337 0.559298114870987 0.16089765000826 0.349371907959914 0.473919007679538 0.507674576845014 0.376541760598177 0.402214416963588 0.731349640706875 0.524584772948582 0.537439410606437 0.384907598780755 0.999722395385714 0.999477307299112 0.999562893864702 0.000277604614285873 0.000522692700887813 0.000437106135298009 3601
13068 891300 3 3 0.25 1e-04 0.6 90 "IP" 0.257786058558063 0.560989561590479 0.159839797324727 0.347604589713041 0.473423866311149 0.508196037086656 0.375365774087057 0.401683816325927 0.731209924869212 0.525451531910543 0.535205571411785 0.384010179601035 0.999412099258251 0.999646668061869 0.999564635080696 0.000587900741749283 0.000353331938131319 0.000435364919304152 3601
13069 551753 4 3 0.25 1e-04 0.6 90 "IP" 0.258939623154007 0.559392458174183 0.161811799293577 0.349253084552189 0.471769155148486 0.506302788032045 0.37648326581544 0.403151386434533 0.730708778302493 0.523806569195995 0.538295065109016 0.385381744248206 0.999743436377397 0.999660504873378 0.999689640445857 0.000256563622602581 0.000339495126622076 0.000310359554142993 3601
13070 881290 5 3 0.25 1e-04 0.6 90 "IP" 0.256294643097383 0.559866025544924 0.159756121444506 0.348729734657552 0.470500134457565 0.502454418268057 0.382600532042308 0.407512854834854 0.726794777554947 0.521171622142055 0.542356653486814 0.388351202113145 0.999470264220674 0.999680831154648 0.999607233882066 0.000529735779326332 0.000319168845352369 0.000392766117934047 3601
13071 19245 1 0.05 0.5 1e-04 0.6 90 "IP" 0.253254369912461 0.541457424829966 0.171911218524232 0.367331395003643 0.489821093756144 0.52900825164643 0.352149498462043 0.380153902967086 0.743075463668605 0.533171842111018 0.524060716986275 0.375865237370416 0.999674840853681 0.999633161925022 0.999647340881516 0.000325159146318873 0.000366838074978326 0.000352659118484032 3601
13072 1271779 2 0.05 0.5 1e-04 0.6 90 "IP" 0.250278513948312 0.538539545141335 0.172162870028184 0.370258042810603 0.492813573772627 0.529389318121636 0.353660222447858 0.379782953918352 0.743092087720939 0.532421908712071 0.525823092476042 0.376625740042343 0.999553008521934 0.999627882083662 0.999602695701813 0.000446991478066487 0.000372117916338282 0.000397304298186773 3601
13073 1233584 3 0.05 0.5 1e-04 0.6 90 "IP" 0.250378974066545 0.534525386487426 0.175504101240329 0.37429239129491 0.488441202411191 0.525842832290208 0.356222301261495 0.383337641466431 0.738820176477736 0.528732930579568 0.531726402501824 0.380326203734256 0.999707617413182 0.999733684474275 0.999724861012834 0.000292382586818146 0.000266315525725406 0.000275138987165683 3601
13074 168340 4 0.05 0.5 1e-04 0.6 90 "IP" 0.25459894810713 0.538706900758741 0.17506557612833 0.370089455061825 0.487724704479835 0.529006466169788 0.350642060636314 0.380153482250797 0.742323652586965 0.532276772341505 0.525707636764643 0.376760242465272 0.999704418296625 0.999720848114283 0.999715220646864 0.000295581703374977 0.000279151885716883 0.000284779353135849 3601
13075 295191 5 0.05 0.5 1e-04 0.6 90 "IP" 0.258424164326145 0.543413074122616 0.173822807493643 0.365341926275136 0.488124846601736 0.533052335028421 0.344518978705069 0.376090597591197 0.746549010927881 0.53657756157241 0.518341786198712 0.372432976366877 0.999689436707249 0.999699277133307 0.99969587560992 0.000310563292751436 0.00030072286669258 0.000304124390079819 3601
13076 835499 1 3 0.5 1e-04 0.6 90 "IP" 0.25623525091866 0.563712195794949 0.156847484085179 0.344914606832879 0.477553385237737 0.509564735890069 0.376393804372769 0.400530664782984 0.733788636156397 0.527134442279046 0.533241288457948 0.382487233994313 0.999761901853428 0.99971910166752 0.999733927366513 0.000238098146572133 0.000280898332480386 0.000266072633486947 3601
13077 1039412 2 3 0.5 1e-04 0.6 90 "IP" 0.262672124268763 0.561092951312527 0.162799713193436 0.347548882020796 0.472245594623789 0.510619176705406 0.37007589003242 0.399034789774977 0.734917718892551 0.527449386158954 0.532875603225856 0.381868670466136 0.999719639488864 0.999630078992862 0.999661839370135 0.000280360511136045 0.0003699210071375 0.000338160629864726 3601
13078 85107 3 3 0.5 1e-04 0.6 90 "IP" 0.255986892704318 0.55683817380249 0.161913449751742 0.351835037273594 0.471636888584425 0.504377812583895 0.380390491655951 0.405556602531274 0.727623781288743 0.521458982362077 0.542303941407693 0.388066983678411 0.999739086735539 0.999755222892341 0.999749591997408 0.000260913264460965 0.000244777107658702 0.000250408002592361 3601
13079 483780 4 3 0.5 1e-04 0.6 90 "IP" 0.254484927155566 0.556709442620852 0.161016842145943 0.351933372901205 0.479438240564534 0.512369312171102 0.372379595656177 0.397150485678548 0.7339231677201 0.526803693707891 0.533396437802119 0.382431461147492 0.999736809576871 0.999729006083709 0.999731692971482 0.000263190423128691 0.000270993916291208 0.00026830702851819 3601
13080 1015834 5 3 0.5 1e-04 0.6 90 "IP" 0.257947594116266 0.559661415688512 0.160980957788041 0.348979744275344 0.472973283731669 0.506596901444887 0.377190599320274 0.402987419546194 0.730920877847935 0.524005123185989 0.538171557108314 0.385270270507423 0.999768097713257 0.999723857862012 0.999739338238816 0.000231902286743214 0.000276142137988482 0.000260661761183505 3601
13081 307941 1 0.05 0 1e-04 0.7 90 "IP" 0.250426553040708 0.535056715543985 0.175035550546261 0.373762699215994 0.48589519525263 0.520635095292988 0.362757175027494 0.388583267147027 0.736321748293338 0.525434907927097 0.537792725573755 0.383650373207059 0.999420126952072 0.999171230998918 0.999255694219482 0.000579873047928418 0.000828769001081759 0.000744305780518252 3601
13082 964856 2 0.05 0 1e-04 0.7 90 "IP" 0.256908315548952 0.555124588516027 0.163700806558924 0.353585060229599 0.498851148175552 0.550610825352493 0.324984029815117 0.358239143143252 0.755759463724504 0.552106478699456 0.488684836374041 0.356696751639407 0.32456878225078 0.322940577397716 0.323493699405548 0.675431217749221 0.677059422602284 0.676506300594452 284
13083 126422 3 0.05 0 1e-04 0.7 90 "IP" 0.253494063818942 0.534463662942761 0.177679201461935 0.374368631120242 0.485190584927998 0.524056571086617 0.356711808981513 0.385149691921171 0.73868464874694 0.527572892145802 0.534391010443448 0.381506814292789 0.999328733989618 0.999264882155478 0.999286761555 0.000671266010382133 0.000735117844521601 0.000713238444999968 3601
13084 76446 4 0.05 0 1e-04 0.7 90 "IP" 0.253158704826411 0.53623827305984 0.176009333735115 0.372539953277118 0.482111728899588 0.519702941446362 0.361463656661736 0.38951150541702 0.735270433725999 0.52525913366647 0.537472990396851 0.383808444888824 0.998039833551736 0.997396196959878 0.99761724193416 0.0019601664482641 0.00260380304012185 0.00238275806583988 3408
13085 981514 5 0.05 0 1e-04 0.7 90 "IP" 0.249012093965669 0.536331703756443 0.173076878095086 0.372424766822539 0.488540614268554 0.523259876817487 0.360437674228383 0.385946141843278 0.737552708234222 0.527579377117055 0.533514552323468 0.381477691870352 0.999469394542549 0.99943847444564 0.999448893911961 0.000530605457451389 0.000561525554359846 0.000551106088039159 3601
13086 909302 1 3 0 1e-04 0.7 90 "IP" 0.259895495570844 0.564158308898769 0.158793871334048 0.344455146921522 0.488855826411167 0.543742873678111 0.33068721987015 0.365675361891746 0.748751321982011 0.550407918397722 0.489481091204197 0.35874829482327 0.50694334886904 0.215101067781372 0.316126323866263 0.49305665113096 0.784898932218628 0.683873676133737 166
13087 610917 2 3 0 1e-04 0.7 90 "IP" 0.25843928131893 0.559631322058446 0.16126458943752 0.349035650151648 0.470170739015208 0.501936260140766 0.382749003119081 0.407860708152326 0.728610020334137 0.520903591222393 0.544013592556601 0.388522942066677 0.999541049772385 0.999496725871607 0.999512304306028 0.000458950227615188 0.000503274128393093 0.000487695693972202 3601
13088 859519 3 3 0 1e-04 0.7 90 "IP" 0.257551497616409 0.55534338996824 0.164053172953596 0.353393158925765 0.476969778079394 0.519004613867867 0.361050384075576 0.390704768316298 0.734521275695804 0.530870802795005 0.525103557029172 0.378523589028182 0.879350675800253 0.587614319283501 0.689347069816624 0.120649324199747 0.412385680716499 0.310652930183377 1484
13089 1062592 4 3 0 1e-04 0.7 90 "IP" 0.254621525325261 0.552328477727234 0.164452290967942 0.356365791282776 0.469085787926333 0.498635219713339 0.387559675266917 0.411213396868278 0.723707313251594 0.516133780418876 0.552011966234859 0.393340270032353 0.999590735618902 0.996161229759921 0.997357497039188 0.000409264381098077 0.00383877024007892 0.00264250296081168 1246
13090 1176716 5 3 0 1e-04 0.7 90 "IP" 0.258636948400483 0.55687837723454 0.163544289939681 0.351771515239106 0.473306047476169 0.513199860024383 0.367283622507874 0.396609236148646 0.731942995876652 0.52758974207108 0.530827912447555 0.381838673460492 0.972790994392898 0.700886170964537 0.796335780436405 0.0272090056071022 0.299113829035463 0.203664219563595 1964
13091 597036 1 0.05 0.25 1e-04 0.7 90 "IP" 0.249504432542073 0.534011186050654 0.175262352409507 0.374815475352538 0.485109267649646 0.519250780519855 0.364533360306078 0.389974266615697 0.734613700191719 0.524160818483941 0.539795712715585 0.384931561067418 0.996606362504242 0.995984648012691 0.996195323144697 0.00339363749575779 0.00401535198730897 0.00380467685530291 3172
13092 420520 2 0.05 0.25 1e-04 0.7 90 "IP" 0.247583970170931 0.534581341846799 0.173429035114675 0.37423505170091 0.490974106140416 0.525380237838089 0.358800958693453 0.383815451444944 0.738558076311347 0.528415727779036 0.532229993808129 0.380654426462878 0.976842233162758 0.964142910928862 0.968394625899162 0.0231577668372424 0.0358570890711385 0.031605374100838 2325
13093 45556 3 0.05 0.25 1e-04 0.7 90 "IP" 0.248359614217973 0.531921094532479 0.176088715712221 0.37690683394827 0.486481342016925 0.520173567715545 0.363961854349782 0.389048113466107 0.734840956234898 0.52406592952596 0.540050570062003 0.385024857658856 0.998207711386598 0.996171477281036 0.996858476100548 0.00179228861340221 0.0038285227189639 0.00314152389945154 406
13094 1201885 4 0.05 0.25 1e-04 0.7 90 "IP" 0.249790500506116 0.534907423068051 0.174664550020433 0.373873227977522 0.483326504721158 0.517596130446407 0.365790372475031 0.391636712437837 0.733117005227274 0.523352149743909 0.540454922495465 0.385730179724974 0.99968411105559 0.999670581421743 0.999675178810213 0.000315888944409784 0.000329418578256922 0.000324821189787129 3601
13095 850503 5 0.05 0.25 1e-04 0.7 90 "IP" 0.247588995833162 0.530722266286646 0.176552330337061 0.37812046827658 0.485757855962125 0.519145575004797 0.365214705558371 0.39007467169637 0.733346851795286 0.522980576289554 0.541767035895431 0.386114264306392 0.999685764564404 0.999649579258105 0.999661774660543 0.000314235435595675 0.000350420741895359 0.000338225339456635 3601
13096 240159 1 3 0.25 1e-04 0.7 90 "IP" 0.261174096388259 0.561392684600787 0.161719014321712 0.34719715211935 0.458881647709022 0.491926720322313 0.39157199102747 0.418513724340137 0.720055744097282 0.514860811176189 0.553291005349182 0.394969179235339 0.99971125787526 0.999618172015034 0.999651581831991 0.000288742124739842 0.000381827984966137 0.000348418168008551 3601
13097 656551 2 3 0.25 1e-04 0.7 90 "IP" 0.260097764305852 0.558098769252966 0.163470155457358 0.350555366263211 0.465604282329181 0.49852162561509 0.384806422547828 0.411237998610975 0.725702046635033 0.518241659866873 0.548276578005186 0.391153450665344 0.999214169102695 0.999434663747908 0.999356388602012 0.000785830897305335 0.000565336252091887 0.000643611397988107 3601
13098 601408 3 3 0.25 1e-04 0.7 90 "IP" 0.259676097412979 0.552170262548351 0.167860649140192 0.356597505696272 0.461252508182792 0.494519081676529 0.388274048865327 0.41534083891113 0.720928605595771 0.513705541302857 0.556134698005519 0.395791894472972 0.99812195213013 0.999331733883939 0.998900039223296 0.00187804786986954 0.000668266116061244 0.00109996077670419 3601
13099 525179 4 3 0.25 1e-04 0.7 90 "IP" 0.25787512168021 0.553273132204478 0.16583366335655 0.355458111935156 0.463237888846984 0.495193285189567 0.389098419918678 0.414895165227273 0.721113010527193 0.5142869171837 0.554932083275228 0.395357361547495 0.999607080436692 0.999523833754544 0.99955333190167 0.000392919563307553 0.000476166245456459 0.000446668098329987 3601
13100 1280382 5 3 0.25 1e-04 0.7 90 "IP" 0.253746117883762 0.55104807728204 0.164812608069903 0.357688185031736 0.472416471751052 0.501164861841468 0.385247625615936 0.408181261724166 0.726162589634814 0.517463254358362 0.550060233685839 0.391683613152173 0.99965378928108 0.99963703880626 0.999642842359274 0.000346210718920012 0.000362961193740108 0.000357157640725553 3601
13101 754581 1 0.05 0.5 1e-04 0.7 90 "IP" 0.251182127261075 0.531566129645779 0.178374889925481 0.377268712327728 0.484904977854781 0.522017842738325 0.359786730958808 0.387185265413021 0.736087105115856 0.525228943844396 0.538161620884289 0.383850157480124 0.999765128246577 0.999755155953292 0.999758554271866 0.0002348717534225 0.000244844046708215 0.000241445728134146 3601
13102 236981 2 0.05 0.5 1e-04 0.7 90 "IP" 0.253667112141416 0.539002117952697 0.174144186057303 0.369773423861882 0.485286040611915 0.522551651943798 0.359247647424968 0.38666129393099 0.738953152753331 0.528071899213448 0.533391833482271 0.380994121153427 0.999750521864455 0.999701900031251 0.999718548997421 0.000249478135545074 0.000298099968748494 0.000281451002579381 3601
13103 437981 3 0.05 0.5 1e-04 0.7 90 "IP" 0.248672391978145 0.533380056532111 0.175103152423877 0.375444552558734 0.486350159217405 0.520419119457512 0.363488715521365 0.388807810500242 0.73502255119555 0.524716902217461 0.538591867945242 0.384376254674152 0.999675338452207 0.999701075069713 0.999692384997587 0.000324661547793359 0.000298924930287418 0.000307615002413152 3601
13104 1152678 4 0.05 0.5 1e-04 0.7 90 "IP" 0.245962116824754 0.529361667825137 0.176522440308815 0.379487349432916 0.48611594907687 0.518768202320147 0.36611405262472 0.390456209020776 0.732078065901624 0.522261614878787 0.542636492933535 0.386838661220308 0.999732398403271 0.999722750915127 0.999725987189339 0.000267601596729115 0.000277249084873188 0.000274012810660916 3601
13105 365853 5 0.05 0.5 1e-04 0.7 90 "IP" 0.251304610818151 0.537386184917245 0.173791654590494 0.37139118633981 0.487462444458602 0.523727007853436 0.358937883629153 0.3854760126823 0.738767055276753 0.528277364426505 0.532729538219647 0.380783530733978 0.999681080647619 0.999651650749871 0.999661641540559 0.000318919352380646 0.000348349250129499 0.000338358459441022 3601
13106 498523 1 3 0.5 1e-04 0.7 90 "IP" 0.26169334333504 0.558402875735765 0.164309919336934 0.350291257650164 0.460846318070747 0.493875042902148 0.389022329943187 0.415972284062195 0.722539661405787 0.515285634887484 0.553332249280121 0.3941803317335 0.99976837203984 0.999727429877365 0.999742104750093 0.000231627960160319 0.000272570122634774 0.000257895249907076 3601
13107 1225112 2 3 0.5 1e-04 0.7 90 "IP" 0.265044973198345 0.560409181798005 0.164893150537359 0.348253158932617 0.461713704781851 0.498692376452256 0.381763440937644 0.411359979144901 0.726758677980196 0.519435986754144 0.546656591475004 0.390151107262166 0.999533920337451 0.999739370293363 0.999665151048036 0.000466079662549316 0.000260629706636495 0.000334848951963621 3601
13108 1149651 3 3 0.5 1e-04 0.7 90 "IP" 0.257896639895834 0.557469182845396 0.162590724863992 0.351200425833313 0.467154812563801 0.498349836411624 0.386558584206011 0.411447378475992 0.725051452459635 0.517719238140257 0.549149309070002 0.391710516489799 0.999701610608981 0.999299521400677 0.999441187705402 0.000298389391018777 0.00070047859932345 0.000558812294597877 3601
13109 219828 4 3 0.5 1e-04 0.7 90 "IP" 0.255527253633381 0.562650122942056 0.157214163112701 0.346006852405642 0.463872908037484 0.490383790505278 0.398217601946994 0.419807696965853 0.719400161670866 0.513690793625213 0.555431765059694 0.396008384372815 0.999699031181847 0.999302166129843 0.999441512931419 0.000300968818153113 0.000697833870156948 0.000558487068580631 3601
13110 1214076 5 3 0.5 1e-04 0.7 90 "IP" 0.254339153320884 0.552777459607228 0.16398264954114 0.355874036054969 0.47159872384199 0.50178199012306 0.383697230108109 0.407582408939446 0.725937877162874 0.518403753771333 0.547679879649248 0.390728176787914 0.999608872102722 0.999727849489065 0.999686519694848 0.000391127897278142 0.000272150510935478 0.000313480305151839 3601
13111 1300174 1 0.05 0 1e-04 0.8 90 "IP" 0.252145502385086 0.526007699231305 0.183625427340832 0.382871876221631 0.473660590878902 0.509379864510288 0.371986515633441 0.399914228994334 0.725806093263988 0.515028181163299 0.555611942974272 0.394125007382023 0.999495175501085 0.999516094192438 0.999508846498919 0.000504824498915087 0.000483905807561985 0.000491153501080791 3601
13112 496887 2 0.05 0 1e-04 0.8 90 "IP" 0.251918134019349 0.54662551078732 0.167078087391385 0.362104371929451 0.494429607177973 0.540424406381864 0.337973256430363 0.368488415444076 0.746347741197322 0.542477349907256 0.505051343821748 0.366374768507485 0.477725459271615 0.441517747042778 0.453727587667459 0.522274540728385 0.558482252957222 0.546272412332541 767
13113 220521 3 0.05 0 1e-04 0.8 90 "IP" 0.247435606842608 0.538761279115023 0.170114618749869 0.369920688496938 0.488165472573826 0.52345203664628 0.360208189144327 0.385685908505531 0.735601079416434 0.528491221265302 0.530322807894196 0.380496500645065 0.832036405809367 0.830083371638223 0.830738792169956 0.167963594190633 0.169916628361777 0.169261207830044 2089
13114 342592 4 0.05 0 1e-04 0.8 90 "IP" 0.248455020123082 0.536804865006455 0.172389956821439 0.371962644847714 0.487984663877179 0.52637052038132 0.35547524580229 0.382737724321002 0.736439684000262 0.529811688796927 0.527865202623729 0.37918388738502 0.688912232728996 0.665923380181109 0.673667100892002 0.311087767271004 0.334076619818891 0.326332899107998 287
13115 485680 5 0.05 0 1e-04 0.8 90 "IP" 0.247412239659858 0.52829723704794 0.178296107080423 0.380508029614586 0.479149470287886 0.51033804919534 0.374712919075913 0.398936565815697 0.726561709947744 0.5163027836706 0.553009026156336 0.392815786216486 0.999344864124155 0.999301120001434 0.999315972932807 0.000655135875845344 0.000698879998566364 0.000684027067192817 3601
13116 273962 1 3 0 1e-04 0.8 90 "IP" 0.261991575359175 0.563164618702459 0.160805804233825 0.345460714814096 0.48145845396342 0.53481945420044 0.339460235293079 0.374754938222194 0.743450029322595 0.544169180435896 0.500266039526904 0.365093030957549 0.638047676998357 0.22530239489279 0.370180418098998 0.361952323001643 0.77469760510721 0.629819581901002 164
13117 381411 2 3 0 1e-04 0.8 90 "IP" 0.257599353784244 0.564587894591016 0.157038189404087 0.344013376953014 0.451059140083878 0.473793060574428 0.416273143467867 0.436503651091515 0.708658493868122 0.503106932157688 0.573311332871954 0.406643639951698 0.99950630460988 0.999500457233407 0.999502551207212 0.000493695390119701 0.000499542766592848 0.000497448792787528 3601
13118 1317263 3 3 0 1e-04 0.8 90 "IP" 0.252428993711865 0.551143982388028 0.163886263689822 0.357580406971015 0.461595612961879 0.485768139238523 0.403288281562077 0.423773031148169 0.714024606673744 0.506951071048044 0.567174545251898 0.402325956211351 0.989832082090417 0.936046878962776 0.954845932107087 0.0101679179095826 0.0639531210372243 0.045154067892913 2805
13119 732323 4 3 0 1e-04 0.8 90 "IP" 0.262200964438108 0.564153151386369 0.160202629446242 0.344458474659328 0.477542875005164 0.528018338336047 0.347716651721903 0.381688891162297 0.739743839443272 0.539972252524332 0.507919281168145 0.369375575334484 0.824230934509599 0.325577987270736 0.501409936113065 0.175769065490401 0.674422012729264 0.498590063886936 643
13120 295527 5 3 0 1e-04 0.8 90 "IP" 0.258381689969575 0.554877813042354 0.164962623699255 0.353793978578071 0.488890865783244 0.544517600627168 0.329145333848031 0.364709797253618 0.747272555752819 0.547735728981684 0.494107957547286 0.361310911066573 0.389756293522404 0.162503474854005 0.240978442534341 0.610243706477596 0.837496525145995 0.759021557465659 163
13121 1066596 1 0.05 0.25 1e-04 0.8 90 "IP" 0.245482257991395 0.524594601550958 0.179964972411009 0.384227195688527 0.480370733644221 0.511102552114304 0.374353229964238 0.398173896189451 0.725852991635616 0.515573796311547 0.554318202375247 0.393551733330792 0.998836365309475 0.999148232858795 0.999042976950952 0.00116363469052523 0.000851767141204706 0.000957023049047774 2100
13122 1176105 2 0.05 0.25 1e-04 0.8 90 "IP" 0.248323629862544 0.527100983452205 0.17991221088805 0.381723772300227 0.480589361570166 0.513476042446511 0.370549063485061 0.39579351506581 0.728912991432711 0.518023640904368 0.55046127437311 0.39109710508255 0.999620126468465 0.999623023037035 0.999622038300443 0.000379873531535155 0.000376976962965204 0.000377961699556585 3601
13123 1076879 3 0.05 0.25 1e-04 0.8 90 "IP" 0.246850823412354 0.529323721060645 0.177053561011021 0.379510146918728 0.480919454359002 0.510657784906293 0.375524186613312 0.398638032464121 0.727770277771357 0.51683173863505 0.552577747624333 0.392311169256018 0.999289597041027 0.999423027832663 0.999377906718135 0.000710402958973275 0.00057697216733703 0.000622093281864655 3601
13124 545949 4 0.05 0.25 1e-04 0.8 90 "IP" 0.247380799901046 0.52142609388177 0.183937917159702 0.38744390408141 0.476318747379733 0.509926974138936 0.373206049673104 0.399359149378116 0.723699547280779 0.513790930747353 0.557143966832806 0.395355173178458 0.999585232068191 0.999625600351519 0.999611825364763 0.000414767931808503 0.000374399648480556 0.000388174635236806 3601
13125 117369 5 0.05 0.25 1e-04 0.8 90 "IP" 0.249485795010126 0.52906207349053 0.179190989886571 0.379753816005578 0.479692368941207 0.513260268088579 0.37022578706458 0.396005020183997 0.729178163951334 0.518544074590335 0.549416776951151 0.390570686760945 0.999599267964267 0.999621480328353 0.999613899216155 0.000400732035732778 0.000378519671647482 0.000386100783845485 3601
13126 645612 1 3 0.25 1e-04 0.8 90 "IP" 0.255549715401773 0.562494712076366 0.157388017476155 0.346098183830125 0.475140163785053 0.509788321151569 0.374470545164094 0.40012064644056 0.730689879186825 0.526792741285897 0.531858562640249 0.382693573154858 0.966015509412441 0.448141487020499 0.62781476778631 0.0339844905875595 0.551858512979501 0.37218523221369 167
13127 914188 2 3 0.25 1e-04 0.8 90 "IP" 0.261036428225341 0.561657310188144 0.161403182209562 0.346993591301858 0.451332680628114 0.477988281225183 0.40839407886337 0.431873675585019 0.712369108853455 0.505495766325131 0.569797261072932 0.403968963558641 0.999650360539581 0.999599168640837 0.999617665122569 0.000349639460419276 0.000400831359163412 0.00038233487743085 3601
13128 1179382 3 3 0.25 1e-04 0.8 90 "IP" 0.258633515434629 0.556033700790624 0.164172803667868 0.352702320136301 0.472495671296202 0.509677951303837 0.3722869896879 0.400190218489727 0.731129186730831 0.524976123989777 0.536459793355767 0.384521589934161 0.981587745101082 0.496193861027614 0.666682770691742 0.0184122548989183 0.503806138972386 0.333317229308258 650
13129 1098283 4 3 0.25 1e-04 0.8 90 "IP" 0.257743024065255 0.556627406571819 0.16318204119809 0.35207017367874 0.450189219475068 0.47483186702696 0.413273551302446 0.435349815098612 0.707932243540323 0.501542577698976 0.576455592500536 0.40815611991851 0.999705737925384 0.99955954246991 0.999612047895683 0.000294262074616199 0.000440457530090306 0.000387952104317105 3601
13130 1065514 5 3 0.25 1e-04 0.8 90 "IP" 0.256143118857575 0.554935311674774 0.16339193958912 0.35375354965851 0.456611022498044 0.481628012760792 0.406430019549736 0.42810941409674 0.712754141355618 0.505547443035843 0.569821959138856 0.403848651887297 0.999579441551484 0.999006813563102 0.99921003620276 0.000420558448515894 0.000993186436898008 0.000789963797239935 793
13131 523384 1 0.05 0.5 1e-04 0.8 90 "IP" 0.244580817965135 0.52793405755288 0.176641708854445 0.380917765901369 0.482751218799205 0.510742497679747 0.376877129190632 0.3985296958894 0.72733203676434 0.51637189730496 0.553518838045077 0.392762299634096 0.999736600216031 0.999720584132539 0.999725954804954 0.000263399783968993 0.000279415867461335 0.000274045195046018 3601
13132 1062373 2 0.05 0.5 1e-04 0.8 90 "IP" 0.247281979072318 0.530768991029126 0.176242293539921 0.378030565933182 0.483695805886057 0.515290928045349 0.369936627468738 0.393967278195525 0.730977784958375 0.52041473891857 0.54617892100866 0.388691487792339 0.99970368980938 0.999729413531888 0.999720732310253 0.000296310190620327 0.000270586468111933 0.000279267689746612 3601
13133 234420 3 0.05 0.5 1e-04 0.8 90 "IP" 0.250781225869324 0.529281639184182 0.179971914897479 0.379557120342537 0.480065346300778 0.514983303610551 0.367684547675104 0.394279479283424 0.730846572170102 0.519792912634529 0.547656462572582 0.389327095549614 0.999743378507575 0.999670426313147 0.999695403877459 0.000256621492425113 0.000329573686853469 0.000304596122541293 3601
13134 513763 4 0.05 0.5 1e-04 0.8 90 "IP" 0.246207925946884 0.529100695526676 0.176825393031703 0.37968936613753 0.479302098714201 0.50853331393013 0.377861896398989 0.400752072441932 0.725510024661085 0.515318860741679 0.554687289430692 0.393802978594237 0.999733442118968 0.999724774846588 0.999727706291839 0.000266557881032363 0.000275225153412316 0.000272293708160592 3601
13135 354689 5 0.05 0.5 1e-04 0.8 90 "IP" 0.246914493209167 0.531298601892194 0.175568579722251 0.377477949742621 0.482870660756567 0.513430369217872 0.372421589861805 0.395839331772994 0.729785153965734 0.519330036521395 0.547990169584056 0.389776760324299 0.9996864454086 0.999539805223838 0.999589279818546 0.00031355459140036 0.000460194776162351 0.000410720181453605 3601
13136 516961 1 3 0.5 1e-04 0.8 90 "IP" 0.259158423907632 0.557361533007822 0.163467344202131 0.351356361251424 0.450826448475984 0.476322810060176 0.41119655632609 0.433781940885827 0.709984872383616 0.502914096690954 0.574663900528221 0.406737524932344 0.999677513780543 0.99967892417088 0.999678416282369 0.000322486219456544 0.000321075829119695 0.000321583717630745 3601
13137 475108 2 3 0.5 1e-04 0.8 90 "IP" 0.26006608722383 0.557042079689108 0.164338922157517 0.351615394815262 0.455016486309001 0.484017930309942 0.400851271397735 0.425768596114436 0.715082573532831 0.508118723285461 0.565190193555252 0.4012970226166 0.999583415115481 0.994823218159698 0.996533456527375 0.00041658488451904 0.00517678184030234 0.00346654347262533 290
13138 1016114 3 3 0.5 1e-04 0.8 90 "IP" 0.256901050841939 0.55367754865583 0.164873368089533 0.35500292945612 0.453473962588042 0.479043438363772 0.40856964111795 0.430962230430898 0.710375013429982 0.50348724507703 0.573443009207482 0.406085015675806 0.9989321569352 0.999036243927967 0.998999069611215 0.00106784306480018 0.000963756072032599 0.00100093038878527 1256
13139 551199 4 3 0.5 1e-04 0.8 90 "IP" 0.259824542229786 0.562444222960548 0.160046088363493 0.34613507359359 0.446584158322688 0.471910258977214 0.415615350947596 0.438437549418647 0.706408700552474 0.501509566994396 0.575661439311089 0.408261574635895 0.999757721935712 0.999675995895362 0.999705612968133 0.000242278064288231 0.000324004104637633 0.000294387031867391 3601
13140 523496 5 3 0.5 1e-04 0.8 90 "IP" 0.257666645765949 0.556764719360436 0.16299172434611 0.351879696889772 0.453939809976547 0.479598784974795 0.407928877857703 0.430332624883323 0.711606455742497 0.504833533107915 0.570920602203813 0.4046777097534 0.9997645926886 0.99719914642873 0.998116130394984 0.000235407311399622 0.00280085357126958 0.00188386960501611 3529
13141 50670 1 0.05 0 1e-04 0.9 90 "IP" 0.248801982522532 0.52635860434781 0.180913997822329 0.382452501223623 0.471338500268466 0.502584482941452 0.381599925637065 0.406733399835582 0.720140482790998 0.510538176735022 0.562513923459395 0.398610122877492 0.999499624159673 0.999501475823046 0.999500838638464 0.000500375840327459 0.000498524176954122 0.000499161361536089 3601
13142 1185428 2 0.05 0 1e-04 0.9 90 "IP" 0.245675235597143 0.522975953882893 0.181401044645882 0.385879434781545 0.47655987270914 0.507119523332744 0.378104459908508 0.402158470902167 0.722235108306283 0.512391007150518 0.55950550455439 0.396746336271712 0.969528361534001 0.966799536933846 0.967725378774335 0.0304716384659992 0.0332004630661538 0.0322746212256651 2815
13143 304768 3 0.05 0 1e-04 0.9 90 "IP" 0.244677115413201 0.522271501678566 0.181190973432855 0.386564356926956 0.475853155394328 0.504582960331981 0.381744928199876 0.404713023294516 0.72053027080753 0.51044382361312 0.562935901632731 0.398699603140955 0.999425605265417 0.999514558915332 0.999484439970826 0.000574394734582759 0.00048544108466836 0.000515560029174016 3601
13144 450224 4 0.05 0 1e-04 0.9 90 "IP" 0.247691929844675 0.522779181677227 0.183095127312401 0.386038728387744 0.469606171026493 0.500990005396676 0.382956932906411 0.40833616371817 0.717298100871168 0.508295947282986 0.566052060218811 0.400859759652518 0.996511383002307 0.995444300486589 0.995811438728515 0.00348861699769291 0.00455569951341132 0.00418856127148531 2089
13145 305019 5 0.05 0 1e-04 0.9 90 "IP" 0.24337039148309 0.524582508051703 0.178344578726057 0.384185039156225 0.475841764014791 0.503627113751448 0.383405368290305 0.405681399013055 0.719212155497882 0.510513155082577 0.561749947016363 0.398617401524877 0.996562307121991 0.994219703580604 0.995009670107622 0.00343769287800931 0.00578029641939616 0.00499032989237818 3291
13146 306287 1 3 0 1e-04 0.9 90 "IP" 0.257603546676499 0.555825102634149 0.163795107526096 0.352907497612094 0.435173203456263 0.455485605862788 0.434606670152001 0.454399049756854 0.692776750132762 0.488165262768474 0.598401777678098 0.421345144414646 0.999608413145274 0.999639448774709 0.999628114184867 0.000391586854726375 0.000360551225291372 0.000371885815133334 3601
13147 186145 2 3 0 1e-04 0.9 90 "IP" 0.256117779887222 0.554815578337564 0.163573196980872 0.353886233424015 0.467242974761367 0.504457718515126 0.378096680394941 0.405106846489717 0.723360754648589 0.520806745113746 0.541669877375813 0.38847846542489 0.804350603691023 0.520278177577916 0.620018802082394 0.195649396308977 0.479721822422084 0.379981197917606 1603
13148 178977 3 3 0 1e-04 0.9 90 "IP" 0.259545490377444 0.557999701558221 0.163298799356346 0.35068795558118 0.456005342174253 0.493113170790126 0.388923759459119 0.416914664202127 0.715550832551696 0.514375524774549 0.552222558815465 0.395213839172734 0.872743576033929 0.556627656813663 0.670086012344053 0.127256423966071 0.443372343186337 0.329913987655947 1844
13149 86309 4 3 0 1e-04 0.9 90 "IP" 0.259091370626513 0.555473931505805 0.164869271031282 0.3531978039487 0.443432801949216 0.47311879682313 0.411583619594744 0.437037619419789 0.702524172575729 0.500190409232087 0.576452890626025 0.409480249737253 0.990383317658197 0.76432634457846 0.84654628424051 0.00961668234180352 0.23567365542154 0.153453715759489 2444
13150 461368 5 3 0 1e-04 0.9 90 "IP" 0.258132243063923 0.559986439757357 0.160890696854983 0.348611352852581 0.484644663945147 0.540295453530525 0.333680546810724 0.36948694874433 0.74277690700907 0.546683402704228 0.494571243665707 0.362714762092074 0.692778723400911 0.0934162323160327 0.30124633693355 0.307221276599089 0.906583767683967 0.69875366306645 157
13151 1097225 1 0.05 0.25 1e-04 0.9 90 "IP" 0.24633057888627 0.521320545543184 0.18322644593917 0.387574744890823 0.477770012038297 0.512327601905815 0.370409644666916 0.396887620448184 0.724100590924567 0.515328479805443 0.553636090606086 0.393779585885407 0.822331704007292 0.759381484472406 0.780766783641695 0.177668295992708 0.240618515527593 0.219233216358305 1364
13152 324568 2 0.05 0.25 1e-04 0.9 90 "IP" 0.243027169942838 0.524206923391928 0.178487127266468 0.384643694962974 0.480612107819225 0.507776776689871 0.380166800934273 0.401530045474072 0.723639277762063 0.513165988112729 0.558653928200742 0.395991032470819 0.999635812289335 0.999622762356251 0.999627133452765 0.000364187710664804 0.00037723764374946 0.000372866547235455 3601
13153 193702 3 0.05 0.25 1e-04 0.9 90 "IP" 0.247589611798688 0.520771100565248 0.184780336736079 0.388101264855668 0.465629454949881 0.496662262975741 0.387149915623461 0.41269854057701 0.713219066748569 0.504761007322543 0.57193025235954 0.404435676416745 0.999597308062466 0.999607917869541 0.999604249940761 0.00040269193753378 0.000392082130459073 0.000395750059239433 3601
13154 888403 4 0.05 0.25 1e-04 0.9 90 "IP" 0.246816325975541 0.523743975338022 0.181608805151142 0.385074545890533 0.472895138694477 0.504339995657129 0.379843042915039 0.40498194532162 0.719711464670018 0.510819420282249 0.56145184806618 0.398334367651842 0.990303690616293 0.986839816097844 0.988023952546604 0.00969630938370666 0.0131601839021555 0.0119760474533963 288
13155 37818 5 0.05 0.25 1e-04 0.9 90 "IP" 0.241913349962534 0.519017855997778 0.181788589592786 0.389821787614703 0.471202663944398 0.497311073343501 0.390504595696008 0.412039375966151 0.713116013906932 0.504452786648092 0.572293185288794 0.404729410136761 0.999641435099241 0.999567643224837 0.999592583110821 0.000358564900759425 0.000432356775162545 0.00040741688917902 3601
13156 1234950 1 3 0.25 1e-04 0.9 90 "IP" 0.254365289521806 0.556198516731001 0.161315592922999 0.352443613764996 0.449905760129175 0.474635007674316 0.414530662792119 0.435608842347817 0.704271049650982 0.500922678825104 0.575846255715119 0.408805511625214 0.986596460707774 0.744224859487978 0.830574941908114 0.0134035392922264 0.255775140512022 0.169425058091886 2327
13157 119269 2 3 0.25 1e-04 0.9 90 "IP" 0.259389174057398 0.554667066614442 0.165715412586665 0.354016967976172 0.4366184041537 0.459803219467119 0.427753522089998 0.450119309176003 0.696007578211098 0.491067334534369 0.593468934676663 0.418447667853062 0.997805399285565 0.996676276988142 0.997090109493668 0.00219460071443487 0.00332372301185835 0.00290989050633208 524
13158 463005 3 3 0.25 1e-04 0.9 90 "IP" 0.260254871814459 0.564568791251645 0.158694178037633 0.343993851242001 0.444365982050734 0.468457899185387 0.418983593399484 0.441228335471299 0.704620853865193 0.499826472893555 0.577677771437118 0.409493563520247 0.998444391069025 0.929790207149909 0.954730034888303 0.0015556089309746 0.0702097928500908 0.0452699651116966 2804
13159 810333 4 3 0.25 1e-04 0.9 90 "IP" 0.25585777315683 0.554066186308914 0.163911403704831 0.354614436485853 0.478000402908379 0.521328489263225 0.358232896205428 0.38867547662538 0.733858176065209 0.532019979791959 0.522144299910259 0.377554580055446 0.923254280450538 0.22062205852241 0.464501981797159 0.0767457195494622 0.77937794147759 0.535498018202841 177
13160 1032786 5 3 0.25 1e-04 0.9 90 "IP" 0.255114055484648 0.557939207484109 0.160514698059799 0.35072088375829 0.431329291731866 0.44900113995744 0.443399773994393 0.461068112451469 0.686443347216514 0.484082138435788 0.603914472054191 0.425533669630596 0.999691334937433 0.999525242294059 0.99958577330281 0.00030866506256707 0.000474757705940836 0.000414226697190095 3601
13161 1284882 1 0.05 0.5 1e-04 0.9 90 "IP" 0.247173937562219 0.521523101488162 0.183660338012088 0.38728768821589 0.474318680927907 0.506627110022118 0.377105130914192 0.402663126407225 0.721492618490126 0.511624753566395 0.56076546892628 0.397504502496129 0.999726234647063 0.999695745635913 0.999706166401598 0.000273765352937099 0.000304254364087329 0.00029383359840184 3601
13162 312455 2 0.05 0.5 1e-04 0.9 90 "IP" 0.245400287691854 0.527580373920516 0.177493742099244 0.381262845165582 0.472510845098923 0.498329804541365 0.389796351507997 0.410993926719259 0.717911132790777 0.50794098687149 0.567290093607241 0.401224805463761 0.999626851965253 0.999663001786805 0.999650707911623 0.000373148034747354 0.000336998213195017 0.000349292088376853 3601
13163 904304 3 0.05 0.5 1e-04 0.9 90 "IP" 0.242202440211389 0.520204898609146 0.181090105082804 0.38861659267429 0.479843915847412 0.508183260528899 0.378891995504817 0.401124811336425 0.722046356058801 0.512145340889975 0.559982100587621 0.397002200794142 0.999756407481284 0.999748400988158 0.999751081891483 0.000243592518715916 0.000251599011842121 0.000248918108517303 3601
13164 522558 4 0.05 0.5 1e-04 0.9 90 "IP" 0.243939402816235 0.519055200193753 0.183347115113967 0.389784867240876 0.47243414704189 0.501429563912796 0.384438369513 0.407897859423117 0.716373549858125 0.507285537483909 0.567785484626967 0.40187989617913 0.999712646500464 0.999678770716374 0.999690272758875 0.0002873534995364 0.000321229283625565 0.000309727241125144 3601
13165 548196 5 0.05 0.5 1e-04 0.9 90 "IP" 0.244583870887108 0.524506967017002 0.179365556616381 0.384268291493225 0.474643787798491 0.502954392743151 0.383600707580546 0.406356949921784 0.719227658685599 0.510070598006216 0.562966264196927 0.399063695769284 0.998677459324897 0.997772342051988 0.998079046634605 0.00132254067510341 0.0022276579480125 0.00192095336539542 2332
13166 938220 1 3 0.5 1e-04 0.9 90 "IP" 0.256866820707502 0.553783227580696 0.164786725270238 0.354928468815368 0.433379023675742 0.453718024803995 0.436311827005541 0.456362679855814 0.690245844383244 0.486349119303966 0.601098552275778 0.423286071916321 0.999670940923808 0.999610680826765 0.999632709908229 0.00032905907619194 0.000389319173234977 0.000367290091770496 3601
13167 570017 2 3 0.5 1e-04 0.9 90 "IP" 0.26033240144892 0.558096529793115 0.163691434198201 0.350550357380873 0.434687124441955 0.45751116310305 0.429754159715539 0.452078218527484 0.695019525890875 0.490561970381038 0.59344559391374 0.418718200718399 0.999726769786848 0.994570426082367 0.996467257573922 0.000273230213151925 0.00542957391763252 0.0035327424260781 2211
13168 657129 3 3 0.5 1e-04 0.9 90 "IP" 0.260113385610454 0.558710735570623 0.163047263967435 0.34992138294197 0.431036786716591 0.453090435505445 0.435419640359659 0.457229957282978 0.691150172327044 0.487736781309314 0.598466904327094 0.422030614262239 0.999688154209763 0.99373487361931 0.9959348088418 0.000311845790237154 0.00626512638069007 0.00406519115819996 1489
13169 666609 4 3 0.5 1e-04 0.9 90 "IP" 0.25400709550603 0.549463176344824 0.166275066332131 0.359223210204876 0.431267153875646 0.450880234121098 0.439664751243034 0.459212711565849 0.685274249381676 0.482921083914257 0.605939817575164 0.426714958031309 0.999751659141772 0.998680147287939 0.999070326411945 0.000248340858227729 0.00131985271206145 0.00092967358805521 174
13170 791837 5 3 0.5 1e-04 0.9 90 "IP" 0.256140756150266 0.554839105138299 0.163597196930613 0.35378179115609 0.430903469069411 0.451219953305544 0.439340242075298 0.459522064884144 0.687044225219677 0.484900277994645 0.602937439005911 0.425153265038443 0.999740356094957 0.99963898650897 0.999676117176282 0.00025964390504274 0.000361013491030248 0.000323882823717541 3601
13171 842847 1 0.05 0 1e-04 1 90 "IP" 0.243012968242618 0.519213212510485 0.182699087678332 0.389634259243215 0.464338710056643 0.496780786253751 0.386480161840038 0.412640417533511 0.70735167829926 0.504231087907693 0.56917924951837 0.4049993169371 0.852115400759069 0.83731311296631 0.84237924296452 0.147884599240931 0.16268688703369 0.15762075703548 2202
13172 541117 2 0.05 0 1e-04 1 90 "IP" 0.242189713380272 0.514670163472687 0.185826009115542 0.394341666885806 0.455809024887314 0.484379376871951 0.400419730304482 0.425274139342817 0.697998738267587 0.494469196758897 0.586245739420024 0.414970547501971 0.997978568422914 0.997106899932308 0.997407733390322 0.00202143157708576 0.00289310006769229 0.00259226660967852 2926
13173 1241385 3 0.05 0 1e-04 1 90 "IP" 0.243351533457392 0.519808055599536 0.182495218718461 0.389015311809879 0.458252752546732 0.490561628896471 0.392441287750438 0.419081711601293 0.701604286004124 0.500287676014192 0.574936506468899 0.40908283904598 0.820227242374862 0.805737158953975 0.810738500063362 0.179772757625138 0.194262841046025 0.189261499936638 2330
13174 652502 4 0.05 0 1e-04 1 90 "IP" 0.245464735873204 0.531457603794219 0.174648781203846 0.377306241452017 0.476379217299333 0.51429586953043 0.367346332401451 0.394859946631188 0.721843953172537 0.519925212697205 0.541995113605297 0.389102075156978 0.626090437167429 0.596466570189758 0.60651119566097 0.373909562832571 0.403533429810242 0.39348880433903 1726
13175 67600 5 0.05 0 1e-04 1 90 "IP" 0.237441287111329 0.504827280107873 0.190263581540423 0.404064421346675 0.455640733127393 0.483483271842382 0.401724912285762 0.426045804234266 0.693082020238722 0.49058271900733 0.591988493826185 0.418734333345281 0.998145942912883 0.998475811228604 0.998363216879876 0.00185405708711653 0.00152418877139567 0.00163678312012422 2091
13176 1244427 1 3 0 1e-04 1 90 "IP" 0.258948285297207 0.557958023924714 0.162843397394337 0.350682470449013 0.480954505548144 0.537782996345618 0.335798550225184 0.372112881082466 0.739902790845351 0.544248673364564 0.498641947619521 0.365239654940734 0.323998628410826 0.0739811346218283 0.161276709738762 0.676001371589174 0.926018865378172 0.838723290261238 235
13177 323839 2 3 0 1e-04 1 90 "IP" 0.260572393105655 0.562103317011512 0.160752894736473 0.346560275765251 0.474138742809334 0.5302723817342 0.343941399447273 0.380507198983227 0.734711135914989 0.540619098132224 0.504694294183746 0.369473959954581 0.681435147875138 0.102909700337832 0.307391460861294 0.318564852124862 0.897090299662168 0.692608539138706 286
13178 1203054 3 3 0 1e-04 1 90 "IP" 0.256273969626898 0.563731864737806 0.156915263992801 0.344909379570389 0.470099238746246 0.52130430661196 0.356806453788866 0.389914463177483 0.726373208373144 0.534918513284372 0.513721717781667 0.375474344163265 0.631299190795538 0.0945373395041987 0.282985773223677 0.368700809204462 0.905462660495801 0.717014226776323 400
13179 1292041 4 3 0 1e-04 1 90 "IP" 0.259053840008313 0.564125513613238 0.158272972434751 0.344430306739811 0.431949109238198 0.480249155284856 0.401466375663927 0.43504897148695 0.691002949246511 0.507215279340424 0.559739348098678 0.405914979633678 0.623426282630612 0.131676161532674 0.314519916261959 0.376573717369388 0.868323838467326 0.685480083738041 764
13180 662760 5 3 0 1e-04 1 90 "IP" 0.259120879857168 0.561420478899949 0.160378402980049 0.347252700261963 0.475734667602928 0.526368252373631 0.348380357862921 0.382851737113375 0.734855547460096 0.537908950135338 0.50875876084297 0.371132782894071 0.34493220817214 0.114888938164073 0.195548325834997 0.65506779182786 0.885111061835927 0.804451674165003 285
13181 813251 1 0.05 0.25 1e-04 1 90 "IP" 0.239331303465772 0.515020999747522 0.183343405583707 0.393858323821652 0.456633343160688 0.482276203409816 0.40486450185131 0.427287669141968 0.69596464662646 0.493047233620517 0.588207907435017 0.416291509738241 0.987638005878935 0.984223864387992 0.985391081059855 0.0123619941210654 0.0157761356120078 0.0146089189401451 3165
13182 483350 2 0.05 0.25 1e-04 1 90 "IP" 0.24088459496206 0.517178621017265 0.182697820356107 0.391695500374135 0.458566874912075 0.48458999810056 0.40236315619628 0.424966853638972 0.699451469874135 0.495328550708744 0.585060976552387 0.414003526331441 0.999669277766468 0.999649088219376 0.999656001284349 0.000330722233532261 0.000350911780624014 0.000343998715651122 3601
13183 649330 3 0.05 0.25 1e-04 1 90 "IP" 0.243253718649514 0.514468432507707 0.186644475517259 0.394380426391858 0.45308590849595 0.483183743829961 0.3999980737251 0.426307233123973 0.696339627145463 0.493670358803229 0.586642549242359 0.415605593546073 0.997974026367936 0.993591901163675 0.995114193909346 0.00202597363206436 0.00640809883632492 0.00488580609065419 1725
13184 1093147 4 0.05 0.25 1e-04 1 90 "IP" 0.237696348739037 0.509668905114326 0.186399208033202 0.399274197439738 0.460067536713064 0.487006743405742 0.399330051050992 0.422517812116083 0.6977638854521 0.49449253053033 0.585729259084195 0.414840126744235 0.999513624230559 0.998930325718001 0.999128244252263 0.00048637576944109 0.00106967428199866 0.000871755747737129 1510
13185 843543 5 0.05 0.25 1e-04 1 90 "IP" 0.2398782269567 0.512194676154794 0.18613622749798 0.396719756308254 0.452385694262001 0.478696240947707 0.407677287202982 0.43099573000767 0.692263921218701 0.489794137277944 0.593813514700962 0.419640126990538 0.99878347159084 0.997319105669807 0.997823514705101 0.00121652840915997 0.00268089433019326 0.00217648529489896 2805
13186 233505 1 3 0.25 1e-04 1 90 "IP" 0.256305692955205 0.550520696674284 0.166968653334881 0.358256986937195 0.403815807895079 0.440012376787248 0.446260446022629 0.476414204876897 0.660121500850284 0.475974143301944 0.613229099357511 0.437961872516991 0.938097978054906 0.318551160396181 0.555940588228938 0.0619020219450938 0.681448839603819 0.444059411771062 1244
13187 753822 2 3 0.25 1e-04 1 90 "IP" 0.253376263264563 0.552346390503029 0.163615984409657 0.356380073664189 0.465871640720894 0.506839739958697 0.375094749338614 0.40425737064297 0.719247903985457 0.521497863327742 0.53871073374827 0.388837386820967 0.871232382808959 0.150256481469203 0.402758177482961 0.128767617191041 0.849743518530797 0.597241822517039 400
13188 1116594 3 3 0.25 1e-04 1 90 "IP" 0.262678508743923 0.561247201827592 0.162725501830774 0.347402114988498 0.465568921953738 0.512681693460562 0.364155124729036 0.398072659544786 0.728247430697661 0.528805962738151 0.52688062655981 0.381255788487202 0.925514591166397 0.145666321888995 0.425173903741878 0.0744854088336031 0.854333678111005 0.574826096258122 286
13189 23105 4 3 0.25 1e-04 1 90 "IP" 0.257022981904047 0.555263607418401 0.163787393935632 0.353469332071379 0.434160002587622 0.474141293568022 0.407957359348982 0.43829022195686 0.691182984491669 0.50034892350077 0.571744753284615 0.410891129160248 0.927410432301797 0.193170333268468 0.463105061764476 0.0725895676982026 0.806829666731532 0.536894938235524 646
13190 401611 5 3 0.25 1e-04 1 90 "IP" 0.256413229365372 0.553914464088637 0.164332034597872 0.35479151810976 0.479065809074187 0.522420213286081 0.356390841748223 0.387102565239657 0.735479038439559 0.532760448298844 0.520722876346095 0.376496116020884 0.882982739896038 0.179192659946191 0.42338895568081 0.117017260103962 0.820807340053809 0.57661104431919 168
13191 617348 1 0.05 0.5 1e-04 1 90 "IP" 0.237484879900507 0.505901379660037 0.189617122527791 0.403335382400408 0.455274553715979 0.48314421262688 0.402246233937596 0.426620367419653 0.692759433616486 0.490701395766287 0.591863356465387 0.418888189104644 0.99965594236264 0.99929639516905 0.999419151736755 0.000344057637359557 0.000703604830949795 0.000580848263245307 3601
13192 524495 2 0.05 0.5 1e-04 1 90 "IP" 0.238016509247416 0.506905269080571 0.18893773086177 0.401950875010762 0.461292948202041 0.489592086086574 0.395764593344347 0.419868506522145 0.699309457449456 0.495342752761147 0.584702324206117 0.413917025516675 0.999602421521821 0.99945192864784 0.999503005261392 0.000397578478179083 0.000548071352159764 0.000496994738607818 3601
13193 1258644 3 0.05 0.5 1e-04 1 90 "IP" 0.236516711907941 0.511335088719988 0.184518014539825 0.397596397877919 0.461264682073698 0.487844380142711 0.399555084485014 0.421934826378021 0.69778139398164 0.495548650923186 0.584073099024839 0.41395201224812 0.999748815058944 0.999730128762498 0.999736438791064 0.000251184941055827 0.000269871237502293 0.000263561208935714 3601
13194 1240785 4 0.05 0.5 1e-04 1 90 "IP" 0.238251838985613 0.512726193023642 0.184230565578901 0.396115215056037 0.450725913405606 0.474409649917573 0.413630513251659 0.435203005354822 0.68897775239122 0.486981762749354 0.597861078830561 0.422377811387764 0.999578419350248 0.999476905183016 0.999511763334883 0.00042158064975159 0.000523094816984161 0.000488236665116847 3601
13195 246742 5 0.05 0.5 1e-04 1 90 "IP" 0.238615687643414 0.510363709014059 0.186809845539025 0.398628128052886 0.45543955752024 0.482169458857867 0.404211712942831 0.427495599293042 0.694055245163654 0.491497236049044 0.591021558481857 0.417945154921546 0.999640786914287 0.999661109904319 0.999654157541231 0.000359213085712801 0.000338890095681178 0.000345842458768696 3601
13196 1160566 1 3 0.5 1e-04 1 90 "IP" 0.259163058973998 0.560164685719502 0.16132997041345 0.348470880361531 0.386552255472709 0.410658303065169 0.481307962743932 0.506376363201432 0.645715314446707 0.459350402251044 0.642637933157382 0.454957083447896 0.982750660251771 0.363740951122702 0.607238501515318 0.0172493397482289 0.636259048877298 0.392761498484682 1130
13197 1023925 2 3 0.5 1e-04 1 90 "IP" 0.253430179442887 0.551030140724826 0.164633237909226 0.357680031659539 0.395373726277189 0.418239416975235 0.47499173770459 0.497801919583343 0.648803905720077 0.461080397638769 0.639624975613816 0.452606801490608 0.97583729698209 0.354885676308031 0.593004946717057 0.0241627030179097 0.645114323691969 0.406995053282943 1012
13198 1125640 3 3 0.5 1e-04 1 90 "IP" 0.255041063797559 0.552925703272348 0.164236340831176 0.355748330964365 0.441521477134849 0.469753353678832 0.416660778153396 0.441600285544194 0.696562540932408 0.49686115547684 0.580897118984572 0.413627104289409 0.988563905851436 0.277879504456131 0.53478078980726 0.0114360941485642 0.722120495543869 0.46521921019274 288
13199 852401 4 3 0.5 1e-04 1 90 "IP" 0.254745533497238 0.544068751197155 0.170914763963719 0.3646300280339 0.434872294472456 0.465983895834699 0.418082259250635 0.445648497991685 0.689617827969694 0.491843427286918 0.588997023214354 0.418820482106095 0.973525399861147 0.333404550746181 0.567080901415121 0.0264746001388529 0.666595449253819 0.432919098584879 529
13200 1007104 5 3 0.5 1e-04 1 90 "IP" 0.255142182625222 0.554052566637175 0.163468098792185 0.354628648156933 0.319461046452894 0.336611048648094 0.567148919465374 0.58936481133127 0.574603229078116 0.406623784280959 0.730617018257559 0.51379297255148 0.996281632362304 0.506554450483599 0.718343802846559 0.00371836763769588 0.493445549516401 0.281656197153441 1972
```
