## Supplementary material for "Durable resistance or efficient disease control? Adult Plant Resistance (APR) at the heart of the dilemma": Raw data: myDesign.txt (part 4 of 5)

```
8085 1103443 5 0.05 0.25 1e-04 0.5 40 "PR" 0.254058325734404 0.549730182971442 0.166003422275422 0.358945498516253 0.486855320555371 0.527011745057502 0.353251794290834 0.382032827952726 0.740913646289775 0.534560483955505 0.519255216566257 0.374361465167155 0.996156411484302 0.991862898005949 0.993329778338191 0.00384358851569806 0.00813710199405073 0.00667022166180854 170
8086 707979 1 3 0.25 1e-04 0.5 40 "PR" 0.259479569944326 0.564841582766165 0.158038610794028 0.343760809077727 0.480249458724772 0.523425178836106 0.356482480097948 0.386869065895036 0.739729028669098 0.537023445421338 0.514521090891976 0.372723340148688 0.937941337972585 0.193166532356627 0.453011812653602 0.062058662027415 0.806833467643373 0.546988187346398 176
8087 1274877 2 3 0.25 1e-04 0.5 40 "PR" 0.258662563115245 0.554800322706882 0.165133623096852 0.353843989053435 0.478314884928179 0.523642561327356 0.354512985607013 0.386483547594436 0.736977448043425 0.533929961838478 0.519646608703865 0.37571015760711 0.962367614919851 0.399923334154397 0.596554151010403 0.0376323850801493 0.600076665845603 0.403445848989597 887
8088 1067175 3 3 0.25 1e-04 0.5 40 "PR" 0.2575446015736 0.560358130555165 0.160147816681333 0.348287152797353 0.48093347894466 0.52358626938324 0.356800478996209 0.386815207418098 0.73847808051826 0.535660875113653 0.516948295677542 0.374170580231215 0.959273089952652 0.314171524755612 0.538124096932763 0.0407269100473478 0.685828475244388 0.461875903067237 290
8089 429104 4 3 0.25 1e-04 0.5 40 "PR" 0.257141865701952 0.559893687537293 0.160266885615155 0.34875118434164 0.472776871563127 0.510772248040634 0.37131991313984 0.399683023597272 0.729918737265079 0.526897966226384 0.531586798754995 0.382968167915825 0.984187649420692 0.604392581508191 0.737284789280815 0.0158123505793077 0.395607418491809 0.262715210719185 892
8090 933624 5 3 0.25 1e-04 0.5 40 "PR" 0.262185824013377 0.558087527874561 0.164823379245785 0.350603631145454 0.477016887254897 0.523996115300949 0.353079517768364 0.38630643256655 0.739202711268274 0.535385456201499 0.517902897014149 0.374386156130758 0.948985405744213 0.235229456252323 0.487320032610054 0.0510145942557871 0.764770543747677 0.512679967389946 284
8091 1135458 1 0.05 0.5 1e-04 0.5 40 "PR" 0.252961209065513 0.544528915233033 0.169342682105264 0.364245295554573 0.486775855848247 0.525552265976577 0.355536617253972 0.383510036341547 0.73973706491376 0.53187394683516 0.524879299359236 0.377092366807233 0.999210098446479 0.998300965550567 0.998610889989592 0.000789901553520864 0.00169903444943251 0.00138911001040801 2457
8092 1234213 2 0.05 0.5 1e-04 0.5 40 "PR" 0.252961248490071 0.541509301142659 0.171628108522536 0.367247344904696 0.486506452366967 0.52654708112341 0.35358111647891 0.382504619823005 0.739467700857038 0.531562434357627 0.525209225001446 0.377390383907162 0.992779138250101 0.973405399217045 0.980017113478502 0.00722086174989948 0.0265946007829551 0.0199828865214976 293
8093 794199 3 0.05 0.5 1e-04 0.5 40 "PR" 0.255755161624245 0.542751604182722 0.172589831521215 0.366027888590576 0.480262061750048 0.521434689939504 0.357410831458478 0.38765695388935 0.736017223374293 0.528603669528114 0.530000662979694 0.38038290775061 0.986629706763822 0.931352345739399 0.950493005131051 0.0133702932361779 0.0686476542606012 0.0495069948689486 1015
8094 288170 4 0.05 0.5 1e-04 0.5 40 "PR" 0.252957421321213 0.543446529880813 0.17014368903398 0.365331843195074 0.485479472386633 0.524200111007691 0.356659659059916 0.384865857607616 0.738436893707846 0.530624252032776 0.526803348093897 0.37834570043405 0.999774367564146 0.999454695959457 0.999563856347487 0.00022563243585421 0.000545304040542894 0.000436143652512644 3601
8095 156243 5 0.05 0.5 1e-04 0.5 40 "PR" 0.25324794948881 0.545843629689938 0.16845794627983 0.362913639912208 0.486065194023213 0.524242667824412 0.35701259508955 0.384824713471391 0.739313143512023 0.531415723413676 0.525470541369381 0.377548578597537 0.999653224866907 0.999107303425197 0.999293643868644 0.000346775133093369 0.000892696574803337 0.000706356131356231 3601
8096 716550 1 3 0.5 1e-04 0.5 40 "PR" 0.256997694301131 0.561989093011648 0.158626760056155 0.346665365598818 0.468763728784195 0.501601794874206 0.383375482929956 0.408865869183121 0.725761423085325 0.521237554357688 0.54200224298611 0.38864815311425 0.99655949837845 0.596234695859305 0.736740422106692 0.00344050162155025 0.403765304140695 0.263259577893308 1154
8097 524347 2 3 0.5 1e-04 0.5 40 "PR" 0.259257344687854 0.560264179701975 0.161339987281622 0.348383996988217 0.468014448687774 0.503822663614726 0.378922588069096 0.406379456621727 0.727271793375628 0.522355440890665 0.540262575350717 0.387343094303576 0.991046558947502 0.524445056908432 0.689381300776679 0.00895344105249799 0.475554943091568 0.310618699223321 651
8098 765283 3 3 0.5 1e-04 0.5 40 "PR" 0.255069322691132 0.558099833011656 0.160383225470349 0.350536888049234 0.475076172071109 0.511553501417485 0.371178119087452 0.398374878316351 0.730145494762241 0.526764427000595 0.531561344557801 0.382744893892898 0.999743615479494 0.999330832756778 0.999474037060313 0.000256384520505812 0.000669167243221956 0.000525962939687178 3601
8099 493538 4 3 0.5 1e-04 0.5 40 "PR" 0.254805530430812 0.557308494595468 0.160733047752917 0.3513193392773 0.467057746141002 0.498178374176666 0.38787453020987 0.412342111309135 0.721863276571813 0.517396305574487 0.548607577962787 0.392513417453664 0.985912081194213 0.356818001864305 0.57694958076287 0.0140879188057869 0.643181998135695 0.42305041923713 287
8100 1057095 5 3 0.5 1e-04 0.5 40 "PR" 0.25764054806894 0.558710225236427 0.161496443189368 0.3499513755863 0.46762292952545 0.502486864424726 0.380732771324965 0.407663933505948 0.72526347759439 0.520930249153207 0.542229214514333 0.388737973638802 0.997211622951352 0.753626069441455 0.839421992265232 0.00278837704864826 0.246373930558545 0.160578007734768 1734
8101 610523 1 0.05 0 1e-04 0.6 40 "PR" 0.25445176953381 0.555669127048687 0.161768746510902 0.353045351927718 0.496546056164398 0.544202287826244 0.333481823847296 0.364636317935663 0.750997825698208 0.547977070290342 0.495250570358198 0.360820744285855 0.34324155703119 0.312668014874029 0.323007256652556 0.65675844296881 0.687331985125971 0.676992743347444 645
8102 701961 2 0.05 0 1e-04 0.6 40 "PR" 0.259015755600629 0.558961751770683 0.16214093794292 0.349714072610995 0.496827872425948 0.553101499309322 0.319990828424528 0.355634520934347 0.755843628026577 0.555049180516412 0.482131766367448 0.35366698971262 0.212545113151762 0.180737901280766 0.191627320940979 0.787454886848238 0.819262098719234 0.808372679059021 170
8103 1295757 3 0.05 0 1e-04 0.6 40 "PR" 0.259033241542545 0.550841355131591 0.168461385906423 0.357908745304603 0.486810539293707 0.537052293308361 0.337922220311825 0.371855725169547 0.745843780836252 0.541709440470954 0.506383606218248 0.367145254188883 0.570510913712159 0.521561084511115 0.5385228259846 0.429489086287841 0.478438915488885 0.4614771740154 1358
8104 957422 4 0.05 0 1e-04 0.6 40 "PR" 0.25687922311065 0.554343298314114 0.164327764601615 0.354360397427015 0.491641521409064 0.545437703731159 0.328589153243035 0.363335312299182 0.748520744519713 0.548373079187416 0.49291691784465 0.360377543592575 0.360891814951254 0.321462081877348 0.334972897487618 0.639108185048746 0.678537918122652 0.665027102512382 766
8105 636574 5 0.05 0 1e-04 0.6 40 "PR" 0.259845965236993 0.559708534536485 0.162082601476696 0.34891698190713 0.493578234721581 0.549311406605009 0.323763788335902 0.359451181554274 0.753424199958574 0.552798667381635 0.485846389812598 0.355917969131456 0.298163344901439 0.272687171318701 0.281458963095047 0.701836655098561 0.727312828681299 0.718541036904953 522
8106 762334 1 3 0 1e-04 0.6 40 "PR" 0.260465621511609 0.567211641437967 0.156879118508612 0.341358366325434 0.489111242422075 0.54923785643932 0.32323423669545 0.360621568800561 0.749576863933683 0.555062455026894 0.480113355204062 0.354381769557791 0.669420876366251 0.0814389104195984 0.285400438776121 0.330579123633748 0.918561089580402 0.714599561223879 112
8107 59297 2 3 0 1e-04 0.6 40 "PR" 0.255659687961735 0.56065248634531 0.158801256067237 0.348021157117155 0.491685032916551 0.544579276645531 0.332025717857045 0.365553838209749 0.747344720878286 0.549708186302238 0.490826973924282 0.359958624487512 0.584914783091441 0.0887677590921622 0.25827957484184 0.415085216908559 0.911232240907838 0.74172042515816 155
8108 922578 3 3 0 1e-04 0.6 40 "PR" 0.25388309173064 0.555493854169679 0.161615192410643 0.353177549742361 0.483963641460759 0.531587082523888 0.346656922384489 0.378271535125788 0.7378467331914 0.53919384058338 0.508272114795132 0.370287687742877 0.700074111065047 0.359260439387783 0.476175215881488 0.299925888934953 0.640739560612217 0.523824784118512 885
8109 472872 4 3 0 1e-04 0.6 40 "PR" 0.255267060208301 0.561241555554869 0.15813413266824 0.347375515787869 0.490345623449414 0.54571521915111 0.329514153561552 0.364391568101108 0.745612683657715 0.550651934018632 0.487648286229792 0.358979837188517 0.653043740507194 0.0724832945754699 0.27101791885066 0.346956259492806 0.92751670542453 0.72898208114934 115
8110 780288 5 3 0 1e-04 0.6 40 "PR" 0.254063757954269 0.558218324022354 0.159654325724787 0.350493688431754 0.488140670900425 0.541909827187082 0.333986054247606 0.368243451967757 0.742204428854695 0.547044257715746 0.493640379972394 0.362652817450728 0.290285744640097 0.0547900063958653 0.13529345221317 0.709714255359903 0.945209993604135 0.86470654778683 108
8111 1111640 1 0.05 0.25 1e-04 0.6 40 "PR" 0.255391167104303 0.546252561755463 0.169565915706992 0.362521909919289 0.483737324533118 0.522274488158994 0.358509424098866 0.386803941209859 0.739128491637422 0.530295489551194 0.528075339805858 0.378681206447653 0.860274336871628 0.77728172639608 0.805844323952907 0.139725663128372 0.22271827360392 0.194155676047093 769
8112 734393 2 0.05 0.25 1e-04 0.6 40 "PR" 0.250685432750917 0.53827956789607 0.172699068617106 0.370580524533109 0.483980794971486 0.520406480363491 0.361841054748201 0.388709003298251 0.734666227722403 0.526329461472499 0.534540123365307 0.38270123094679 0.711645781527824 0.618319306489535 0.650068804238419 0.288354218472176 0.381680693510465 0.349931195761581 1253
8113 331890 3 0.05 0.25 1e-04 0.6 40 "PR" 0.25147702140131 0.54000304964873 0.171850151259734 0.368793035045812 0.485063094490202 0.520866132333379 0.36178456315559 0.388232074389039 0.736540115891511 0.527206642267765 0.533634714415324 0.381791279509893 0.829100962673089 0.749799708772282 0.776789864185465 0.170899037326911 0.250200291227718 0.223210135814535 1730
8114 780988 4 0.05 0.25 1e-04 0.6 40 "PR" 0.252719026433851 0.540064841988216 0.172623400737477 0.368742125406265 0.484221878933932 0.521922521103449 0.359384603705092 0.387164216160026 0.736940905367782 0.527967333414598 0.532008004442569 0.381025991713094 0.806730777106641 0.733384921077017 0.758462063303764 0.193269222893359 0.266615078922983 0.241537936696236 1968
8115 429295 5 0.05 0.25 1e-04 0.6 40 "PR" 0.249856295543808 0.532552787655317 0.176711334087512 0.376420804509023 0.489608943457775 0.52694171940521 0.355327092695902 0.382113538074948 0.739465239001583 0.528754651407231 0.532038426783415 0.380273961662114 0.453554920875823 0.349802896374527 0.384826131253792 0.546445079124177 0.650197103625473 0.615173868746208 530
8116 911109 1 3 0.25 1e-04 0.6 40 "PR" 0.256211019962532 0.559673616341881 0.159895179630332 0.34901251263997 0.480622765004599 0.519593134807261 0.362785602230835 0.390645913719286 0.73683378496713 0.53263793985001 0.522680781861167 0.377101329519689 0.936754305815245 0.225172476552591 0.471264889866254 0.0632456941847547 0.774827523447409 0.528735110133746 291
8117 426060 2 3 0.25 1e-04 0.6 40 "PR" 0.255871633577964 0.552315091996181 0.165246364758853 0.356426416344787 0.481933895820081 0.523990884672096 0.356703359613591 0.386373123921775 0.737805529398045 0.533255762529118 0.521949724372445 0.376581944809626 0.906199016252816 0.127102723920075 0.396403488992902 0.0938009837471844 0.872897276079925 0.603596511007098 167
8118 540294 3 3 0.25 1e-04 0.6 40 "PR" 0.261009366800618 0.557002817625632 0.16495564171428 0.351707763009706 0.472262262507517 0.515398157208385 0.363604790818381 0.395215012285478 0.733271629308135 0.529296939425791 0.52856043253266 0.380686351240456 0.94323483973696 0.216517528728074 0.473826136734068 0.0567651602630402 0.783482471271926 0.526173863265932 236
8119 251448 4 3 0.25 1e-04 0.6 40 "PR" 0.255333239918533 0.548605001193819 0.167793148418192 0.360199487814477 0.482825311895299 0.524387270097556 0.35600360869267 0.385313755428134 0.738158551813832 0.532309923100411 0.523796757110862 0.377100796294741 0.820460584231393 0.212885487570617 0.422335457246344 0.179539415768606 0.787114512429383 0.577664542753656 162
8120 730273 5 3 0.25 1e-04 0.6 40 "PR" 0.257000023138535 0.551552491954324 0.166651329633179 0.357188535275501 0.481821716420045 0.525060321771608 0.354625560847525 0.385002764434335 0.73882173955858 0.533747704169652 0.521276890480704 0.375885644244709 0.889512329153237 0.143004266277467 0.401825277063913 0.110487670846763 0.856995733722533 0.598174722936087 159
8121 1251899 1 0.05 0.5 1e-04 0.6 40 "PR" 0.254553846688232 0.541325028990232 0.172898150438153 0.367435660203539 0.477194300962353 0.514709470185 0.36592805222694 0.394411980329757 0.731748147650586 0.523650741995553 0.538826202665093 0.385349517020975 0.996682580194564 0.986359152166529 0.989934357376762 0.0033174198054362 0.0136408478334714 0.0100656426232381 419
8122 888261 2 0.05 0.5 1e-04 0.6 40 "PR" 0.251411349734766 0.539925401622677 0.171873478026271 0.368841118825502 0.478555352418228 0.513193459269973 0.369493146445424 0.395957645087177 0.729966702152994 0.522071222965573 0.541366624471695 0.386952189147386 0.940318573076374 0.810289096810951 0.854871679566256 0.0596814269236258 0.189710903189049 0.145128320433744 892
8123 399673 3 0.05 0.5 1e-04 0.6 40 "PR" 0.255082796096143 0.541581885047771 0.173034583886594 0.367185681283369 0.478769629627697 0.516582195438204 0.364004247481808 0.392536592381155 0.733852425723839 0.524996443592442 0.537038831368402 0.38400418838564 0.999610548621281 0.998342125994873 0.998781188455627 0.000389451378719147 0.00165787400512716 0.0012188115443726 2812
8124 333000 4 0.05 0.5 1e-04 0.6 40 "PR" 0.252940917157537 0.544275074400079 0.169427366594321 0.364431500943875 0.480537232170971 0.516947701224392 0.364743886484081 0.392170640606317 0.733478149328508 0.526037206028024 0.534171253078403 0.382944089615744 0.996323851737487 0.987286656354257 0.990389072055987 0.00367614826251265 0.0127133436457426 0.00961092794401326 287
8125 1044405 5 0.05 0.5 1e-04 0.6 40 "PR" 0.252294042333273 0.537054884962274 0.174773131803513 0.371757699195926 0.477470843724588 0.513108731160729 0.368770967834726 0.396026485076056 0.729764886057861 0.521124132657651 0.543544099638239 0.387903061445065 0.945813696705306 0.873125591064677 0.8981531478964 0.0541863032946935 0.126874408935323 0.1018468521036 892
8126 500254 1 3 0.5 1e-04 0.6 40 "PR" 0.255909533218336 0.563176265323308 0.157103619540053 0.345425873988428 0.468588809803154 0.498008915295422 0.38884343902034 0.412022837324006 0.72449834302149 0.519067497218604 0.545947058560393 0.390505561970292 0.979136255948926 0.435903775334086 0.625833481281681 0.0208637440510737 0.564096224665914 0.374166518718319 290
8127 1159713 2 3 0.5 1e-04 0.6 40 "PR" 0.255064094930827 0.557647716228027 0.160690500225166 0.351058740865912 0.466854375402448 0.496160223238089 0.391064331941636 0.414429940462585 0.721918470333275 0.516100693793917 0.551754832166801 0.393886804261521 0.988933904839431 0.291494060221198 0.535663965921161 0.0110660951605695 0.708505939778802 0.464336034078839 412
8128 1267911 3 3 0.5 1e-04 0.6 40 "PR" 0.254288571520066 0.550448314462692 0.165760491569895 0.358218533194203 0.468229011283502 0.500787056931742 0.383555534194405 0.409191777795697 0.722517582803568 0.517040315167906 0.5493160257643 0.392511631779094 0.967866443008196 0.438106069513025 0.623128689566054 0.0321335569918038 0.561893930486975 0.376871310433946 660
8129 1065925 4 3 0.5 1e-04 0.6 40 "PR" 0.257440558147834 0.559844239764299 0.160537683760536 0.348816288267734 0.464837580223813 0.495855775729193 0.389815581524852 0.414608093151888 0.722278138371648 0.516758141214295 0.550353265285387 0.393122138530915 0.985324907760599 0.450996706441177 0.639621323828735 0.014675092239401 0.549003293558823 0.360378676171265 892
8130 348449 5 3 0.5 1e-04 0.6 40 "PR" 0.260139354623578 0.5599957420982 0.16208170939375 0.348644719829393 0.461313874971329 0.494734492468627 0.388804922961287 0.41588523261042 0.721453229594907 0.516268480449547 0.550886632355037 0.393706639642846 0.986258374952515 0.428953131285941 0.627983029142637 0.0137416250474852 0.571046868714059 0.372016970857363 897
8131 80295 1 0.05 0 1e-04 0.7 40 "PR" 0.255797280862339 0.559293122003838 0.15991788537914 0.349378134860904 0.49614103275286 0.549910649535226 0.324915355023289 0.358793314333625 0.751938313615199 0.552984869167027 0.484833240402429 0.355709100325121 0.252180243913817 0.218222522514602 0.229755358186804 0.747819756086183 0.781777477485398 0.770244641813196 528
8132 1042538 2 0.05 0 1e-04 0.7 40 "PR" 0.258029131474792 0.551470449923062 0.167309958284567 0.357279290167459 0.487193680185749 0.537427274640246 0.337906393655353 0.371442538716398 0.745222811660541 0.542135460741166 0.50521635193992 0.366694211611076 0.422902743890784 0.374474092727628 0.39120209162053 0.577097256109216 0.625525907272372 0.60879790837947 287
8133 538015 3 0.05 0 1e-04 0.7 40 "PR" 0.25327368649075 0.552085979395615 0.163753065473301 0.356556921256787 0.488466407623702 0.534508622001766 0.343431462058244 0.374361228424965 0.741740094114452 0.540314916958555 0.507184527531545 0.368480028802281 0.442446538258151 0.425368147580144 0.431182612809186 0.557553461741849 0.574631852419856 0.568817387190814 1248
8134 276758 4 0.05 0 1e-04 0.7 40 "PR" 0.254321847324002 0.557239799507901 0.160515971472803 0.351451242640769 0.497813168485311 0.549869215416782 0.325680828075529 0.358867737787899 0.752135015809313 0.552287855545119 0.486196799548332 0.356434264843188 0.199053629880137 0.143213960914818 0.162071396554591 0.800946370119863 0.856786039085182 0.837928603445409 168
8135 183925 5 0.05 0 1e-04 0.7 40 "PR" 0.255421409726285 0.554745245483103 0.163124291094143 0.353918023964776 0.492067842321396 0.543979697883859 0.33124718036658 0.364816020097063 0.747489252047681 0.547521906603388 0.494371471460723 0.361230221934769 0.315300049189862 0.271596905315584 0.286503639406765 0.684699950810138 0.728403094684416 0.713496360593236 646
8136 711963 1 3 0 1e-04 0.7 40 "PR" 0.256259107777814 0.56277484909772 0.157640348905777 0.3458518180166 0.490962438900836 0.546901837362126 0.328272112724273 0.363206838643279 0.74722154667865 0.551974043799863 0.485912461630051 0.357657851143856 0.470525948497961 0.0516133590488232 0.195107011154793 0.529474051502039 0.948386640951177 0.804892988845207 156
8137 769317 2 3 0 1e-04 0.7 40 "PR" 0.259310275588441 0.564267549962022 0.158314508656825 0.344336971205029 0.488764357204084 0.546595055773472 0.326978446052027 0.363434430217626 0.748074632792525 0.552325209168444 0.485292954708851 0.357242706599892 0.451822954473509 0.0875843122212399 0.21364670090561 0.548177045526491 0.91241568777876 0.78635329909439 160
8138 587771 3 3 0 1e-04 0.7 40 "PR" 0.256092188902325 0.562173239707941 0.15793808041232 0.34646743444658 0.487535393788843 0.542168756049268 0.333409977272312 0.368195322938569 0.743627582691168 0.548589391935931 0.491348057684632 0.361223964173395 0.765249996398201 0.0740271513748227 0.311677730931782 0.234750003601799 0.925972848625177 0.688322269068217 162
8139 902056 4 3 0 1e-04 0.7 40 "PR" 0.257994092978099 0.564698649880877 0.157176403536209 0.343855034449839 0.488050332893059 0.543791513669449 0.330736314729006 0.366199820600423 0.746044425871158 0.550562424120702 0.487912718265215 0.35896627142138 0.528574093602289 0.0694173190064722 0.227867259060324 0.471425906397711 0.930582680993528 0.772132740939676 152
8140 498624 5 3 0 1e-04 0.7 40 "PR" 0.260631872534871 0.560709761120524 0.161857586088221 0.34790968305468 0.480068327666965 0.537916239866569 0.335006554360359 0.372594642511914 0.740700200201835 0.545371855599794 0.49686414044858 0.364519835708979 0.477530529380113 0.0926516528686004 0.227813668051799 0.522469470619887 0.9073483471314 0.772186331948201 214
8141 993238 1 0.05 0.25 1e-04 0.7 40 "PR" 0.256357932156619 0.536817003502547 0.177743534997607 0.37211510913683 0.47796847301759 0.518491776632441 0.360594124450311 0.390616279443349 0.734326405174208 0.524657222402502 0.538337659447919 0.384391548015698 0.554745347464207 0.46110165305861 0.49368906905956 0.445254652535793 0.53889834694139 0.50631093094044 1125
8142 143606 2 0.05 0.25 1e-04 0.7 40 "PR" 0.250289143670095 0.536184976689643 0.174010662243384 0.37266105627781 0.47490141805555 0.507213191567555 0.377006273217843 0.401988192861598 0.725190561725644 0.516782444706745 0.551016935461227 0.392301483374305 0.798031419578424 0.686235144357571 0.724624196572918 0.201968580421576 0.313764855642429 0.275375803427082 289
8143 821713 3 0.05 0.25 1e-04 0.7 40 "PR" 0.251162617876979 0.529920731481231 0.179746811040726 0.379051258674157 0.483420586509644 0.522103827996158 0.358705698339753 0.386985542672203 0.734583204386623 0.524672706825964 0.538452509380479 0.384377688490788 0.395968487919596 0.314864508641467 0.34255770887095 0.604031512080404 0.685135491358533 0.65744229112905 528
8144 1099937 4 0.05 0.25 1e-04 0.7 40 "PR" 0.250553340576236 0.530490658798907 0.178868580508735 0.378493265693549 0.484569205815447 0.522235822274169 0.359385654885457 0.38684950347234 0.735122546391682 0.524921129712776 0.538254235394192 0.384130866126153 0.358037824335026 0.294917787853423 0.316400104463721 0.641962175664974 0.705082212146577 0.683599895536279 528
8145 418452 5 0.05 0.25 1e-04 0.7 40 "PR" 0.254109132240137 0.535266603815513 0.177443811547462 0.373649605620585 0.481735881873956 0.521862723645586 0.357871489161314 0.38721836786277 0.735845014114093 0.526323157464055 0.535315300708777 0.382702929291234 0.482631259756363 0.401034025635919 0.429147176572708 0.517368740243637 0.598965974364081 0.570852823427292 643
8146 230894 1 3 0.25 1e-04 0.7 40 "PR" 0.255448040608194 0.551439695675804 0.165638085746427 0.357316363740065 0.476877661242111 0.517460744983254 0.363961418533186 0.393229016071658 0.732325701850306 0.528579903939725 0.529599504279613 0.381485306916524 0.900414094644934 0.108376732607334 0.383544561886325 0.0995859053550663 0.891623267392666 0.616455438113676 170
8147 457251 2 3 0.25 1e-04 0.7 40 "PR" 0.254991730489377 0.556131437530634 0.161771286569329 0.352604107427817 0.482404658161711 0.521139414362023 0.362076073766253 0.38952707418023 0.737396388651088 0.532505070393627 0.523847360335582 0.377542497607238 0.894479329894114 0.0832059069000894 0.362585872005565 0.105520670105886 0.916794093099911 0.637414127994435 109
8148 306610 3 3 0.25 1e-04 0.7 40 "PR" 0.257600030749453 0.557000355192073 0.162802608926886 0.351675063181236 0.479228082828679 0.52300606787775 0.356865623104228 0.387627521901818 0.736828113578132 0.534141983212917 0.519668232031115 0.375859157585942 0.915052427551859 0.0732534520876285 0.366408649173744 0.0849475724481408 0.926746547912371 0.633591350826256 156
8149 380730 4 3 0.25 1e-04 0.7 40 "PR" 0.257436655648541 0.553196511447758 0.165576477083703 0.355520297280576 0.478416884846809 0.52229640981696 0.357411825868081 0.388452129905186 0.73585354049535 0.532499809929083 0.522988302951784 0.377582344318609 0.877165936176737 0.0799132792237675 0.35791073720478 0.122834063823263 0.920086720776232 0.64208926279522 162
8150 383911 5 3 0.25 1e-04 0.7 40 "PR" 0.25274854838606 0.551445296697145 0.163875650420901 0.357325464745501 0.478258395952308 0.515909927785582 0.367925524937681 0.395096981985498 0.731006944338368 0.527448335838958 0.531801175358582 0.382839177831061 0.907444953449148 0.135629671224422 0.401422569612688 0.0925550465508524 0.864370328775578 0.598577430387312 292
8151 1270196 1 0.05 0.5 1e-04 0.7 40 "PR" 0.254118320519177 0.540193851380502 0.173487892546444 0.368594358264037 0.46830574172728 0.501056203850988 0.381618858888379 0.408139367738429 0.722424062246458 0.514139627516471 0.555106751434823 0.39491975698369 0.9723877117983 0.917124353908495 0.936431182613268 0.0276122882016999 0.0828756460915053 0.0635688173867318 2575
8152 895985 2 0.05 0.5 1e-04 0.7 40 "PR" 0.243815069701899 0.507994426064552 0.192832326395045 0.401032269134533 0.47098934599522 0.502894978762594 0.380839575350876 0.406317502369036 0.714804415697119 0.504544941893021 0.573671901745921 0.404605168881707 0.588535997297989 0.435771652080155 0.487838694471704 0.411464002702011 0.564228347919845 0.512161305528296 533
8153 629193 3 0.05 0.5 1e-04 0.7 40 "PR" 0.247262080355515 0.527399926631433 0.178984600428288 0.381472914341811 0.474712037496869 0.505000322982494 0.380181798913029 0.404192744085798 0.721974117852384 0.512421789900024 0.559166399341318 0.396665051974793 0.825184286282778 0.582263175173459 0.665132571752837 0.174815713717222 0.417736824826541 0.334867428247163 416
8154 687181 4 0.05 0.5 1e-04 0.7 40 "PR" 0.246614674900966 0.520682672027557 0.184155673161915 0.388199157014535 0.468896597821722 0.501171056877941 0.38214710590036 0.408051770277104 0.715511272722688 0.507664065755838 0.566302779062274 0.4014447740655 0.821356269082241 0.655835566675289 0.712692071635217 0.178643730917759 0.344164433324711 0.287307928364783 1136
8155 458123 5 0.05 0.5 1e-04 0.7 40 "PR" 0.252841001818166 0.535259325065616 0.176565414428606 0.373540710234252 0.469697537861373 0.503473891379424 0.378732207679136 0.405736502881226 0.722538539679539 0.514130070246193 0.555297622107742 0.394942717226252 0.877707835858644 0.657004781207302 0.73381218056863 0.122292164141356 0.342995218792698 0.26618781943137 650
8156 869819 1 3 0.5 1e-04 0.7 40 "PR" 0.256316134684381 0.555561748194557 0.163018090542194 0.353132447919501 0.46406868169433 0.493906261939881 0.392596840207872 0.416857943648454 0.72038481637871 0.51408071042393 0.555614930750066 0.396013634095319 0.973173109793266 0.198122178532485 0.471415042076326 0.0268268902067338 0.801877821467515 0.528584957923674 414
8157 183791 2 3 0.5 1e-04 0.7 40 "PR" 0.258884555258836 0.554057512920452 0.165846704039565 0.354649690420172 0.459252290717044 0.491658328813946 0.392693190763118 0.419271229607268 0.718136845975881 0.51230966662731 0.558539894802683 0.397891598943623 0.988225433611615 0.216403833451431 0.492155607493312 0.0117745663883849 0.783596166548569 0.507844392506688 211
8158 694762 3 3 0.5 1e-04 0.7 40 "PR" 0.258540566183113 0.564417519204694 0.157716668222846 0.344174201029172 0.46541317373348 0.495917348105841 0.390271994404794 0.414771524128714 0.723953739916592 0.518241689051564 0.54798866262764 0.391770026332128 0.981359534553252 0.136359567370745 0.435119162765653 0.0186404654467476 0.863640432629255 0.564880837234347 109
8159 507801 4 3 0.5 1e-04 0.7 40 "PR" 0.258715052778029 0.559850726664376 0.161320176465984 0.348761726845472 0.461738032313176 0.492658262855808 0.392942874638795 0.418224780987757 0.720453085091205 0.514745674792271 0.554263051104779 0.395396416237187 0.982166542414277 0.14054258796778 0.439857224547435 0.0178334575857234 0.85945741203222 0.560142775452565 171
8160 129410 5 3 0.5 1e-04 0.7 40 "PR" 0.25584049641944 0.555296126971225 0.162946594157359 0.353432441468796 0.462137061003032 0.490626279854601 0.397007825443652 0.420390763148215 0.717977557422472 0.511725609169721 0.559954419601011 0.398551278451524 0.977239686043759 0.125625145398829 0.426254670992216 0.0227603139562414 0.874374854601171 0.573745329007784 172
8161 255824 1 0.05 0 1e-04 0.8 40 "PR" 0.25726213162549 0.556278138690943 0.16308574521948 0.352384127517767 0.489797876757676 0.543311074305454 0.33091746062 0.365457704980158 0.747060008383166 0.547600828863722 0.49400320583948 0.361132996301976 0.24367142228955 0.217058977857051 0.226203011388826 0.75632857771045 0.782941022142949 0.773796988611174 527
8162 1257767 2 0.05 0 1e-04 0.8 40 "PR" 0.255811254344352 0.557844187991133 0.160971865977411 0.350838159016999 0.497577591978256 0.554525465441975 0.318766001391881 0.354144648161215 0.753388846322607 0.555578652559325 0.479737867369292 0.353096362403827 0.150627582739216 0.0990571277661727 0.116556266604962 0.849372417260784 0.900942872233827 0.883443733395038 97
8163 739128 3 0.05 0 1e-04 0.8 40 "PR" 0.257450050377374 0.557283523723053 0.162393939136933 0.351368650513125 0.493502167972203 0.548468886602883 0.325058477832602 0.360302348649885 0.750952218349577 0.551379192628303 0.487452416969535 0.357352619469125 0.20073453092435 0.140053386813057 0.16082679863012 0.79926546907565 0.859946613186943 0.839173201369879 171
8164 1179551 4 0.05 0 1e-04 0.8 40 "PR" 0.256525823938568 0.560356795112472 0.159541583732679 0.348284773704129 0.497323978435055 0.553320591392376 0.320325539740261 0.355418682625122 0.753849802373623 0.555628629332359 0.479867123472939 0.353078726602322 0.107659686796266 0.0785107136993384 0.088418384142809 0.892340313203735 0.921489286300662 0.911581615857191 118
8165 807144 5 0.05 0 1e-04 0.8 40 "PR" 0.25470811725801 0.556141426989518 0.161535590116826 0.352537053016541 0.497471792337693 0.552460190215897 0.321624073292118 0.356244405555583 0.752179909595703 0.553624544042016 0.483159663408944 0.35507206141668 0.137532996787355 0.0865120721393676 0.103777557968735 0.862467003212645 0.913487927860632 0.896222442031265 157
8166 472459 1 3 0 1e-04 0.8 40 "PR" 0.261701005204951 0.559712772657794 0.163278864813431 0.348972979407491 0.485732468277381 0.547619449677359 0.323782847928282 0.362587633726633 0.747433473482331 0.551506514149394 0.487061712741713 0.358202118297792 0.476005875826656 0.0283121681381016 0.184982294741289 0.523994124173344 0.971687831861898 0.815017705258711 102
8167 378945 2 3 0 1e-04 0.8 40 "PR" 0.258009279739502 0.564169007242181 0.157657784934002 0.344447178633032 0.488189254450105 0.546737599969912 0.327079319103408 0.363623695946683 0.746198534189607 0.552353952367004 0.48473710403741 0.35744482430917 0.432842867520537 0.0292486960954269 0.168634185219025 0.567157132479464 0.970751303904573 0.831365814780975 106
8168 225066 3 3 0 1e-04 0.8 40 "PR" 0.260443399623483 0.56033580082413 0.161985442610896 0.348354357259591 0.486206703638074 0.545645155116559 0.326949069534832 0.364505636564204 0.746650103261557 0.550398976732054 0.488934512145729 0.35927817098689 0.500972305810822 0.0307012441194957 0.194569084145016 0.499027694189178 0.969298755880504 0.805430915854984 114
8169 81222 4 3 0 1e-04 0.8 40 "PR" 0.258718265346891 0.565567691364237 0.157054173766688 0.343040976253988 0.485214941392895 0.542376572503654 0.33197445582412 0.368207217195339 0.743933206739786 0.549938020356166 0.489028629590808 0.360005844431277 0.348745390447086 0.0239241281057651 0.136673244851417 0.651254609552914 0.976075871894235 0.863326755148583 109
8170 969834 5 3 0 1e-04 0.8 40 "PR" 0.259500517261885 0.557594272542242 0.1635795820077 0.351098095506475 0.48302161763551 0.541328657025763 0.331558441064855 0.368973712003604 0.742522134897395 0.546577706739917 0.495138023072555 0.363203437175712 0.273869724815814 0.0298874657498159 0.115057297686698 0.726130275184186 0.970112534250184 0.884942702313302 112
8171 529075 1 0.05 0.25 1e-04 0.8 40 "PR" 0.253712744746896 0.531565396424948 0.180219396825353 0.377417622282927 0.483068915254856 0.524170310348678 0.355301237896423 0.384905757128505 0.736781660001752 0.526593732816309 0.535520634721775 0.382451567503818 0.272646202110486 0.213778208122386 0.234023215233366 0.727353797889514 0.786221791877614 0.765976784766634 293
8172 1024793 2 0.05 0.25 1e-04 0.8 40 "PR" 0.253793304705638 0.532873746683012 0.179236490429902 0.376129679095673 0.483997658790232 0.524351094071149 0.355537582647945 0.384715708221486 0.73779096349587 0.527162034408599 0.534774073077847 0.381883932135879 0.242483737806371 0.185446813321993 0.205037300296014 0.757516262193629 0.814553186678007 0.794962699703986 284
8173 134865 3 0.05 0.25 1e-04 0.8 40 "PR" 0.248882199026807 0.525921330661556 0.18136109221105 0.383141539087844 0.487420662797605 0.52607294560843 0.35532242451513 0.383010351868171 0.736302861824412 0.525942184481315 0.53668351672618 0.38313492575623 0.200079705276354 0.117164943055938 0.145191737975403 0.799920294723646 0.882835056944062 0.854808262024597 157
8174 454991 4 0.05 0.25 1e-04 0.8 40 "PR" 0.253074196300055 0.5318556840749 0.179537497679205 0.377152366543203 0.485740668380975 0.527250927775127 0.352214888545788 0.381813680209148 0.738814864681031 0.528746302370577 0.531752386224993 0.380299664652891 0.248931112218826 0.144397013209451 0.180175085307478 0.751068887781174 0.855602986790549 0.819824914692522 163
8175 276765 5 0.05 0.25 1e-04 0.8 40 "PR" 0.251439068676475 0.529938686737736 0.179897007983002 0.379075756642227 0.484386206418405 0.524383430445595 0.355847484692323 0.384695945398429 0.73582527509488 0.526198485479233 0.535744492675325 0.382859410899168 0.297602070981125 0.147814072961467 0.198947086953 0.702397929018875 0.852185927038533 0.801052913047001 173
8176 282112 1 3 0.25 1e-04 0.8 40 "PR" 0.257792899397952 0.559701692963912 0.160849042538439 0.348964021656268 0.478701760169427 0.521516394439412 0.359497173720577 0.38965073616658 0.736494659567379 0.534049555216634 0.520346216259017 0.376305472873465 0.880750135660009 0.0578211774289317 0.344711384631904 0.119249864339991 0.942178822571068 0.655288615368096 161
8177 857245 2 3 0.25 1e-04 0.8 40 "PR" 0.257437638027047 0.551038756163558 0.16726296356429 0.357720782349015 0.478589063736278 0.521352422492446 0.358819943762112 0.389299834691215 0.736026701763325 0.531167121808375 0.526082907326402 0.378863726362387 0.811211548430253 0.0698125125570433 0.328285313141265 0.188788451569747 0.930187487442957 0.671714686858735 110
8178 888106 3 3 0.25 1e-04 0.8 40 "PR" 0.259415617369808 0.556526382754518 0.164270940628577 0.352188570039846 0.474847452449868 0.518082227466036 0.361842593790208 0.392859683810847 0.734263069819676 0.530836708113418 0.526113534418785 0.379372732321189 0.896269136540548 0.0615446314230692 0.35515477701415 0.103730863459452 0.938455368576931 0.64484522298585 115
8179 897818 4 3 0.25 1e-04 0.8 40 "PR" 0.256374083063283 0.562344542454254 0.158007546093953 0.346292348468325 0.478213815091935 0.517827390713102 0.364513414095283 0.392945085559248 0.734587898155218 0.532291267238057 0.522520960189237 0.377799143122398 0.916262530731527 0.0783131830907508 0.369147483781288 0.0837374692684727 0.921686816909249 0.630852516218712 119
8180 836755 5 3 0.25 1e-04 0.8 40 "PR" 0.257439226420184 0.559424324316318 0.160840916876583 0.349234958401385 0.480494633801432 0.521976734762441 0.359149854370511 0.388521263917375 0.737933860221616 0.534273603992065 0.519990771247094 0.37562850965335 0.885788017433255 0.0596147523157638 0.346511096731893 0.114211982566745 0.940385247684236 0.653488903268107 113
8181 1189936 1 0.05 0.5 1e-04 0.8 40 "PR" 0.247066587633521 0.524871276444771 0.180958904528613 0.383990040875615 0.465780967779245 0.494382850569944 0.391103158908314 0.414873606302332 0.712847555412766 0.504440456265289 0.572062063436927 0.404685107339826 0.753115407085731 0.520525491514175 0.600698225953485 0.246884592914269 0.479474508485825 0.399301774046515 1247
8182 901607 2 0.05 0.5 1e-04 0.8 40 "PR" 0.241252797516267 0.507555877874412 0.190976884735717 0.401491060698953 0.47360372713703 0.501499755754373 0.385196192670587 0.40773266526151 0.714856524653296 0.503463219148733 0.576173077406304 0.405707544653644 0.543319245871041 0.276750997388841 0.366624302524102 0.456680754128959 0.723249002611159 0.633375697475898 170
8183 712687 3 0.05 0.5 1e-04 0.8 40 "PR" 0.243715581781617 0.506310650192786 0.194072464109463 0.402701448120322 0.466308020548456 0.497369491596638 0.386398790776749 0.411878040339192 0.710023602330073 0.50032523502825 0.580471254886213 0.408843085699115 0.57274222536533 0.346187153007213 0.423834681898465 0.42725777463467 0.653812846992787 0.576165318101535 174
8184 867558 4 0.05 0.5 1e-04 0.8 40 "PR" 0.242655237146126 0.514098931567724 0.186533032592289 0.394848633808706 0.472463525786567 0.501052451371295 0.385143008690887 0.408205599490575 0.715118762932693 0.50534119171871 0.571676041283176 0.403813890120099 0.655244986259555 0.351648307563265 0.454436022939467 0.344755013740445 0.648351692436735 0.545563977060533 167
8185 111663 5 0.05 0.5 1e-04 0.8 40 "PR" 0.245264146772487 0.51438574578698 0.188297206421426 0.394576742369984 0.466299307669224 0.496444084630744 0.388028119062237 0.412819765677659 0.711563454441711 0.502437093323638 0.576325325483663 0.40672574166581 0.679644005025639 0.368476462786254 0.475386474203445 0.320355994974361 0.631523537213746 0.524613525796555 176
8186 655541 1 3 0.5 1e-04 0.8 40 "PR" 0.256039758340173 0.55892034561212 0.160310710534891 0.349754725079016 0.461618914363141 0.489666503463216 0.398737098351711 0.421732085357595 0.717658672703315 0.512148137376443 0.559047808886601 0.398374461573068 0.973251211667704 0.0879142459393642 0.400735206513164 0.0267487883322956 0.912085754060636 0.599264793486836 118
8187 1297692 2 3 0.5 1e-04 0.8 40 "PR" 0.260356764920134 0.562353194458326 0.160476567942352 0.346284651617556 0.458067809099395 0.488750415653188 0.39681633121749 0.422303383072378 0.718424574019529 0.512961086887051 0.557292899159843 0.397302143477674 0.984957508514541 0.0840893673000543 0.407102876681348 0.0150424914854589 0.915910632699946 0.592897123318652 96
8188 357419 3 3 0.5 1e-04 0.8 40 "PR" 0.257610943667928 0.5524165324009 0.1663069693688 0.3562879688166 0.461786145007346 0.493560766228242 0.391070392662118 0.417012372481814 0.719397088675275 0.513018835367274 0.557377362030919 0.396941955941879 0.956643498484395 0.10637450385425 0.408198820713425 0.0433565015156048 0.89362549614575 0.591801179286575 105
8189 340754 4 3 0.5 1e-04 0.8 40 "PR" 0.250482133089137 0.535291605021705 0.175093593484364 0.37362177082233 0.464627510886874 0.49523725976234 0.390446319118906 0.415094996376736 0.715109643976012 0.508382244892062 0.565539912603271 0.401488007913686 0.837605281785916 0.0774405987914458 0.342100089858963 0.162394718214084 0.922559401208554 0.657899910141037 98
8190 560420 5 3 0.5 1e-04 0.8 40 "PR" 0.260527827093906 0.557342716481114 0.164295781071936 0.35134769035432 0.457706735425383 0.489934325230279 0.394359929370372 0.421119587554637 0.718234562519289 0.512271792207143 0.558655710442308 0.398007719223048 0.976430378855998 0.115443969275978 0.424745691612813 0.0235696211440024 0.884556030724022 0.575254308387187 100
8191 755953 1 0.05 0 1e-04 0.9 40 "PR" 0.257656776016144 0.564655324383704 0.157053098323609 0.343972596182499 0.49891841146367 0.556381067925009 0.316813984987584 0.352320968586576 0.756575187479814 0.559103342841365 0.473867083311193 0.349574743559501 0.0803714190985512 0.0437283051724047 0.0561903759602406 0.919628580901449 0.956271694827595 0.943809624039759 92
8192 489536 2 0.05 0 1e-04 0.9 40 "PR" 0.25819931007886 0.559592548879408 0.161166471802691 0.349052757699991 0.495403824359879 0.552968397077393 0.31951505490255 0.355754356079752 0.753603134438739 0.555153128032573 0.480681526705241 0.353544119577346 0.0903568896964704 0.055032697782895 0.0671222996490631 0.90964311030353 0.944967302217105 0.932877700350937 81
8193 1235228 3 0.05 0 1e-04 0.9 40 "PR" 0.262494473505089 0.561398931465193 0.162467609079698 0.347250719635767 0.490851364130089 0.552960410270416 0.316721802075905 0.35576951261639 0.753345837635177 0.555802384619439 0.479189411155603 0.352901073730467 0.0810395680898106 0.0478385898664415 0.0593910922036348 0.918960431910189 0.952161410133558 0.940608907796365 102
8194 3962 4 0.05 0 1e-04 0.9 40 "PR" 0.255061653370518 0.560712689090226 0.158344744852303 0.347939283487258 0.499168936017447 0.554002879883995 0.320470051589077 0.354726682530703 0.754230589387965 0.556192970375463 0.478814796441381 0.352511619603478 0.102879462346798 0.0614024559286517 0.0754132775609974 0.897120537653202 0.938597544071348 0.924586722439003 88
8195 43229 5 0.05 0 1e-04 0.9 40 "PR" 0.257218752974182 0.562725041638673 0.158243943489541 0.345882365306748 0.497906456940755 0.557153146344834 0.315161255332495 0.351530193955667 0.755125209914937 0.55896654691129 0.473405198822035 0.349692481019628 0.111026240554898 0.0597772069135782 0.0772181737845609 0.888973759445102 0.940222793086422 0.922781826215439 90
8196 263153 1 3 0 1e-04 0.9 40 "PR" 0.260007954940593 0.561517439078219 0.160870549607488 0.347112582672406 0.484165079735113 0.54730582855324 0.324227739785561 0.36342798983937 0.744173034675705 0.551823533500194 0.485098289393049 0.358226790791507 0.419520195839506 0.0114448846555404 0.153986973194618 0.580479804160494 0.98855511534446 0.846013026805382 107
8197 1110964 2 3 0 1e-04 0.9 40 "PR" 0.263904730606643 0.561724814998253 0.16314493630415 0.346864095359094 0.483107956535384 0.549201633814948 0.320191039457909 0.361317624138601 0.747012687142027 0.553252761425917 0.483335975762059 0.356626101208173 0.259171556804878 0.0163137089907719 0.102098572095721 0.740828443195122 0.983686291009228 0.897901427904279 106
8198 1086136 3 3 0 1e-04 0.9 40 "PR" 0.257532596710499 0.566695920793056 0.155441790345814 0.341922387850258 0.489892157721113 0.545580026287191 0.329413606818298 0.364468773105178 0.747424754431612 0.552419483201273 0.484855397164112 0.357171838287878 0.327180876794004 0.0269590160829743 0.130183763464484 0.672819123205996 0.973040983917026 0.869816236535516 101
8199 162449 4 3 0 1e-04 0.9 40 "PR" 0.255779865670945 0.562843752106297 0.157275484837701 0.345729252133624 0.486958126840948 0.543095203389569 0.332118102811983 0.367592673357665 0.742737992511894 0.549343200265755 0.489393587649684 0.360674347638539 0.459814850265353 0.0144255671291916 0.167626283862275 0.540185149734646 0.985574432870808 0.832373716137725 99
8200 898359 5 3 0 1e-04 0.9 40 "PR" 0.259158972271195 0.560913944780891 0.160852926246372 0.347678727799766 0.487550503795392 0.550197694613254 0.321500595498474 0.360142176883205 0.746709476066588 0.553530943838801 0.482353521744846 0.356242831730068 0.258176252195375 0.0113782710230067 0.0970311868275286 0.741823747804625 0.988621728976993 0.902968813172471 98
8201 945949 1 0.05 0.25 1e-04 0.9 40 "PR" 0.250504254794654 0.528601406071645 0.180373112417698 0.38045883218919 0.485740757924652 0.525177358818236 0.355863655508974 0.384038120158464 0.736245012719306 0.526265514447295 0.536236767926673 0.382899318213178 0.141318679659446 0.0736623603015705 0.0966703031336447 0.858681320340554 0.92633763969843 0.903329696866355 103
8202 222901 2 0.05 0.25 1e-04 0.9 40 "PR" 0.250602222059916 0.527195816957152 0.181610356026109 0.38188205819385 0.487583338641846 0.527343834547402 0.353383038153773 0.381749461356997 0.738185560701763 0.527214316868074 0.534993394179882 0.381874688388826 0.119342111765903 0.0656308738240559 0.0838652857110506 0.880657888234097 0.934369126175944 0.916134714288949 93
8203 1075225 3 0.05 0.25 1e-04 0.9 40 "PR" 0.251244902960061 0.529174634733367 0.18043682511342 0.379886531694767 0.488682643701207 0.528625219496047 0.352114142108398 0.380443943483647 0.739927546661268 0.528739925937027 0.532550967221818 0.380327198530716 0.121434738374942 0.0701574564056423 0.0875666958116562 0.878565261625058 0.929842543594358 0.912433304188344 158
8204 787692 4 0.05 0.25 1e-04 0.9 40 "PR" 0.250093462604002 0.529253968240128 0.179525487889714 0.379800866266319 0.489474125343426 0.529103985335528 0.352052023991963 0.379956302694127 0.739567587947428 0.529071597584421 0.531577511881678 0.379987690966844 0.135525940103925 0.0668559047851676 0.0900758360540894 0.864474059896075 0.933144095214832 0.909924163945911 106
8205 281403 5 0.05 0.25 1e-04 0.9 40 "PR" 0.254274520154485 0.530977778046241 0.181123084325998 0.378057778420468 0.483786333414805 0.527166759377084 0.35115827019923 0.382012601060347 0.73806085356929 0.528384460449463 0.532281354525229 0.380747463658837 0.176366045849018 0.0785790382760742 0.112248746523548 0.823633954150982 0.921420961723926 0.887751253476452 106
8206 312992 1 3 0.25 1e-04 0.9 40 "PR" 0.256331264396554 0.554704585958653 0.163694535440119 0.354005723283713 0.479047990564459 0.520857190970585 0.360601222640041 0.390203244666735 0.735379254961013 0.531970213634511 0.52429575808016 0.378325994599191 0.865977800208847 0.0387296911452817 0.326082484253538 0.134022199791153 0.961270308854718 0.673917515746462 102
8207 1192122 2 3 0.25 1e-04 0.9 40 "PR" 0.257685562669565 0.559313097497671 0.16107251291769 0.349374596087878 0.476144377170779 0.51731752041471 0.364526418664851 0.39394746306561 0.733829939840344 0.531038576425969 0.525598931582541 0.379392381191684 0.94737050390054 0.0344153047919932 0.353517338438141 0.0526294960994596 0.965584695208007 0.646482661561859 108
8208 285276 3 3 0.25 1e-04 0.9 40 "PR" 0.259453617723328 0.561713458770842 0.160315748098055 0.346928834597879 0.476601652532271 0.520807157318567 0.359094110070794 0.39032482681737 0.736055270255599 0.534309721407835 0.519409858168848 0.376010390636942 0.937693543938422 0.0335176447384628 0.35080668315218 0.0623064560615781 0.966482355261537 0.64919331684782 101
8209 224986 4 3 0.25 1e-04 0.9 40 "PR" 0.256822378190393 0.559612288065677 0.160326622548776 0.349017139891606 0.478125231427429 0.520276354782812 0.361083952077755 0.390901566226067 0.734947609617822 0.533141712308675 0.521410574626531 0.377210732466454 0.888756612538757 0.0426273090533768 0.337067974040215 0.111243387461243 0.957372690946623 0.662932025959785 107
8210 1141274 5 3 0.25 1e-04 0.9 40 "PR" 0.256812786622556 0.558343144822051 0.161268880788109 0.350309871962458 0.47916494965617 0.520423355159304 0.361359567231144 0.390644588759634 0.735977736278726 0.532778417725834 0.522628448019253 0.37751297399118 0.902877792465975 0.0302828397693268 0.333527015785008 0.0971222075340252 0.969717160230673 0.666472984214992 99
8211 642855 1 0.05 0.5 1e-04 0.9 40 "PR" 0.235136125974447 0.490305925713983 0.201107356770933 0.418870316192058 0.468705539031178 0.494411053976184 0.393495940444019 0.414866818328694 0.703841665005625 0.492938433413513 0.594603297214952 0.416306127360836 0.333624274908402 0.148373219272406 0.210323557381037 0.666375725091598 0.851626780727594 0.789676442618963 107
8212 281136 2 0.05 0.5 1e-04 0.9 40 "PR" 0.238694597066577 0.493668841132025 0.201061466262833 0.415459830224235 0.464070093364892 0.493102172570674 0.391939966974844 0.416177210909402 0.702764690431469 0.493217001293374 0.593001433237677 0.416011991215221 0.388550563446071 0.168933874265054 0.243531532227641 0.611449436553929 0.831066125734946 0.756468467772359 108
8213 873889 3 0.05 0.5 1e-04 0.9 40 "PR" 0.234998167628484 0.490155061482055 0.201119788263578 0.419019455481865 0.467445643167558 0.494134573515189 0.3929664556847 0.415152675363813 0.702443810796042 0.492718762911725 0.594086243948278 0.416531318886921 0.357672453640198 0.141224195429606 0.213707401900226 0.642327546359802 0.858775804570394 0.786292598099774 96
8214 29225 4 0.05 0.5 1e-04 0.9 40 "PR" 0.239080339946614 0.495583599986898 0.199646640146883 0.41355249950024 0.466588640878773 0.494675858533781 0.391281079453773 0.414591268382653 0.705668980825388 0.494902865755224 0.590927719600656 0.414320515234994 0.372681980499172 0.168075192341966 0.237393465059498 0.627318019500828 0.831924807658034 0.762606534940502 168
8215 432822 5 0.05 0.5 1e-04 0.9 40 "PR" 0.242734409259048 0.502273596205769 0.19672873317959 0.406802991150878 0.463455442375421 0.493779168263215 0.390292964468392 0.415555149293716 0.706189851634468 0.496585441915971 0.587021697647982 0.412662491962357 0.495909632866473 0.228204673348425 0.320089024621483 0.504090367133527 0.771795326651575 0.679910975378517 104
8216 5844 1 3 0.5 1e-04 0.9 40 "PR" 0.256866569527113 0.551056481364362 0.166816562533123 0.35768485114354 0.461084193051639 0.491369993427477 0.39465783286673 0.419532226956009 0.717950762578752 0.51105919376717 0.561474395399853 0.399137309275063 0.953163036206457 0.0772351138745351 0.387925044593279 0.0468369637935425 0.922764886125465 0.612074955406721 96
8217 286011 2 3 0.5 1e-04 0.9 40 "PR" 0.254527340369706 0.555939563074098 0.161594843590519 0.352689883690671 0.465565415733567 0.493346114702585 0.394725314012356 0.417314050174699 0.720092756103273 0.513660902497534 0.556320157602875 0.39634712390157 0.94539876055461 0.0825890300531116 0.384748867690741 0.0546012394453902 0.917410969946888 0.615251132309259 103
8218 867204 3 3 0.5 1e-04 0.9 40 "PR" 0.25497951038458 0.552040527516211 0.164935955808239 0.356659177569096 0.46163065706491 0.490394426196591 0.397043307471497 0.420681430843545 0.71661016744949 0.51054521785411 0.561979263279736 0.399759143986649 0.963978121224757 0.0628244834504168 0.380667455093821 0.0360218787752428 0.937175516549583 0.619332544906179 100
8219 262440 4 3 0.5 1e-04 0.9 40 "PR" 0.259076020073739 0.556420928854025 0.164154128799742 0.352266534225561 0.456308475310808 0.48723070672965 0.398246637358399 0.424089741518903 0.715384495384547 0.510015907663381 0.562400766158141 0.400449764301482 0.980569531011926 0.0503905920996097 0.383981513893521 0.0194304689880741 0.94960940790039 0.616018486106479 98
8220 834038 5 3 0.5 1e-04 0.9 40 "PR" 0.252398653815659 0.54920940670371 0.165463178968171 0.359524383678845 0.464435494380724 0.491773722171603 0.397210853758335 0.419407423906196 0.716834148196384 0.510340894455306 0.562674032726506 0.400057276332278 0.949043857708531 0.0679079730453673 0.37569309482315 0.0509561422914692 0.932092026954633 0.62430690517685 109
8221 212723 1 0.05 0 1e-04 1 40 "PR" 0.262637477499609 0.561965841998636 0.162063516454003 0.346665782478421 0.493625160673912 0.555279506368173 0.315012173823243 0.3535135916449 0.756262638173521 0.557496082417503 0.477075690277246 0.351243474395157 0.0585665526703951 0.0310163152096667 0.0405744992458173 0.941433447329605 0.968983684790333 0.959425500754183 86
8222 686823 2 0.05 0 1e-04 1 40 "PR" 0.255311122281715 0.560523398597093 0.158657206073198 0.348138569946933 0.49988623160494 0.557838677528549 0.315535381664462 0.350896987380148 0.755197353886655 0.558642521718198 0.474192587737661 0.350070941227764 0.0646367237274355 0.0300563904534037 0.0417416649163433 0.935363276272565 0.969943609546596 0.958258335083657 87
8223 43938 3 0.05 0 1e-04 1 40 "PR" 0.260867056013143 0.562531550278471 0.160590002171286 0.346082190195405 0.494416167568132 0.558457512501787 0.311094726907179 0.350244810710536 0.755283223581274 0.559772081961992 0.471684729078465 0.348901891808205 0.0577483197315318 0.0309932317533077 0.0402280866896361 0.942251680268468 0.969006768246692 0.959771913310364 89
8224 217408 4 0.05 0 1e-04 1 40 "PR" 0.256001011464211 0.560371063999616 0.159173188799425 0.348267207954406 0.49795015797438 0.554960048720088 0.31862578775656 0.353968112503871 0.753951169438591 0.556687422388246 0.477798976555985 0.352147174167641 0.0511367209769247 0.0264614395084698 0.0348341462733782 0.948863279023075 0.97353856049153 0.965165853726622 78
8225 126870 5 0.05 0 1e-04 1 40 "PR" 0.258011985685548 0.559471925046235 0.161143930842326 0.349177236683132 0.495193368326318 0.555674946569918 0.315886429462281 0.353218296216194 0.753205354011866 0.556889165447155 0.477030360304606 0.351924545355461 0.0671336718104411 0.0319420817423248 0.0439915537197497 0.932866328189559 0.968057918257675 0.95600844628025 74
8226 299666 1 3 0 1e-04 1 40 "PR" 0.256470293470877 0.564434914700214 0.156528271241646 0.344195644710338 0.488299048308759 0.545469446460174 0.329545851600473 0.365239722545671 0.744769341779636 0.551460816657429 0.486074122842119 0.358591163147491 0.599919804947601 0.0108537452859367 0.213491098839168 0.400080195052399 0.989146254714063 0.786508901160832 92
8227 327956 2 3 0 1e-04 1 40 "PR" 0.262226892342743 0.565821403985749 0.158940932103124 0.34278004429229 0.483866819281758 0.547755138190656 0.322670964216394 0.362595144814045 0.746093711624501 0.553661137102991 0.481611896319517 0.356121913425457 0.36250487756187 0.0123140509187529 0.135241092349048 0.63749512243813 0.987685949081247 0.864758907650952 94
8228 74378 3 3 0 1e-04 1 40 "PR" 0.261915091186841 0.562230026587843 0.161465459052493 0.346410683787229 0.482275659583776 0.545890299875937 0.324915489961682 0.364805964240047 0.744190750770617 0.551150087377551 0.486380949014175 0.358879538295093 0.398737833089675 0.00893838841273433 0.146036210923064 0.601262166910325 0.991061611587266 0.853963789076936 95
8229 371566 4 3 0 1e-04 1 40 "PR" 0.261290826755787 0.56354130217409 0.160165013341946 0.345108877515736 0.485217168892491 0.547679043407995 0.324320555335876 0.363136789614031 0.746507995648278 0.552748620246864 0.484485568677822 0.357367182560176 0.269112751997663 0.00652485610565475 0.0983951397946475 0.730887248002337 0.993475143894345 0.901604860205352 95
8230 156228 5 3 0 1e-04 1 40 "PR" 0.257863998458094 0.565517047115304 0.156516797225074 0.343071928135824 0.486126400316099 0.545860978357908 0.327682061288512 0.364840506251522 0.743990398774193 0.552192442904772 0.484198858513585 0.357830855777138 0.373954996514317 0.00836015179847625 0.134928013899441 0.626045003485683 0.991639848201524 0.865071986100559 91
8231 301739 1 0.05 0.25 1e-04 1 40 "PR" 0.25095644484153 0.52886377175728 0.180504350872196 0.380169100668775 0.485649928957204 0.526751403469199 0.353346724472396 0.382455811716174 0.736606373798733 0.5273538095546 0.533851075344592 0.381797257648703 0.153480007331776 0.0567595426944871 0.0897032744297938 0.846519992668224 0.943240457305513 0.910296725570206 89
8232 48188 2 0.05 0.25 1e-04 1 40 "PR" 0.251241950922331 0.524438889542586 0.184361548759479 0.384655322103687 0.485608848029112 0.528291015063395 0.350790564719391 0.380942540341965 0.736850798951444 0.526865399053858 0.53515211347887 0.382323674061035 0.0776664721821164 0.0343593639358497 0.0491377684312184 0.922333527817884 0.96564063606415 0.950862231568782 89
8233 1199265 3 0.05 0.25 1e-04 1 40 "PR" 0.253029053255761 0.528000460767236 0.182683551249675 0.38108260710922 0.486484581739684 0.530007358747053 0.348633822989913 0.379146803378029 0.739513634995445 0.529222707461964 0.531317374239588 0.379909539909471 0.0818642009444563 0.0366252435892717 0.0521101221777287 0.918135799055544 0.963374756410728 0.947889877822271 78
8234 534239 4 0.05 0.25 1e-04 1 40 "PR" 0.25145194221898 0.530072378882221 0.17988380997757 0.378987507396649 0.485617327917211 0.526477448059848 0.353728624313192 0.382700412910937 0.737069270136192 0.527592886880394 0.533612434290762 0.381547570801983 0.101566953708411 0.0408888774287736 0.0615772138237236 0.898433046291589 0.959111122571226 0.938422786176276 84
8235 948940 5 0.05 0.25 1e-04 1 40 "PR" 0.254187663872728 0.528704271337565 0.182966434915044 0.380334077684158 0.485308327198845 0.530514587279871 0.347024242340238 0.378657401834978 0.739495991071573 0.529800084717726 0.529990677255282 0.379328239114964 0.0904694118466893 0.0412301970493329 0.0581625472918278 0.909530588153311 0.958769802950667 0.941837452708172 94
8236 62457 1 3 0.25 1e-04 1 40 "PR" 0.259589076607702 0.559672839546636 0.161950597431782 0.348997130509872 0.477854038649153 0.52289426175378 0.356700355022679 0.388324216654782 0.737443115256855 0.535027171222341 0.518650952454462 0.375363974449272 0.904807865709206 0.0238214228204353 0.332796310962734 0.0951921342907936 0.976178577179565 0.667203689037266 97
8237 487533 2 3 0.25 1e-04 1 40 "PR" 0.261879045968249 0.556226775530157 0.166083104863116 0.352464225520208 0.473268239373135 0.520721491326112 0.356988042518477 0.390717445301923 0.735147285341384 0.532595186196434 0.523071147381592 0.377935163737667 0.903951788511847 0.0238831062761037 0.336362952454692 0.0960482114881534 0.976116893723896 0.663637047545308 104
8238 275860 3 3 0.25 1e-04 1 40 "PR" 0.258380392406566 0.561081857058573 0.160189809049404 0.347587510295767 0.476640585038724 0.518735561876381 0.362572685369545 0.392590440546091 0.735020977445289 0.532646822535851 0.522762494418949 0.377817976542172 0.902857508243369 0.0230780785101572 0.330939035882408 0.0971424917566311 0.976921921489843 0.669060964117592 99
8239 272592 4 3 0.25 1e-04 1 40 "PR" 0.258531578227938 0.554661727173578 0.165133577372283 0.354067785689774 0.476131009427637 0.520470139109097 0.359340476351976 0.390705290395526 0.734662587655575 0.531767599382833 0.524474053724258 0.378607716131672 0.851868986572805 0.0316776766267079 0.319319473328385 0.148131013427195 0.968322323373292 0.680680526671615 101
8240 858894 5 3 0.25 1e-04 1 40 "PR" 0.25731643029291 0.552143313366583 0.166273650699835 0.356611691247645 0.479893227256831 0.525207505114309 0.354050036861138 0.385508434486511 0.737209657549741 0.53405428947999 0.520323687560973 0.376023757030395 0.878530347277464 0.0284655310878168 0.324374668474269 0.121469652722536 0.971534468912183 0.675625331525731 80
8241 987779 1 0.05 0.5 1e-04 1 40 "PR" 0.238334487530638 0.488572933617812 0.205465253459734 0.420622965449723 0.466473263430531 0.497131382921493 0.387385682280254 0.412361508791239 0.704807750961169 0.494070878666903 0.592850935739988 0.41532468551323 0.249602182733876 0.0739828148467989 0.13349670985268 0.750397817266124 0.926017185153201 0.86650329014732 89
8242 948185 2 0.05 0.5 1e-04 1 40 "PR" 0.237344734066883 0.494425553327449 0.199331766542746 0.414720764113991 0.467385334963809 0.494967137869669 0.39181177996626 0.414457945078025 0.704730069030692 0.494695209216667 0.591143546509006 0.414638254964717 0.32058114967806 0.0989701417848322 0.173638828929925 0.67941885032194 0.901029858215168 0.826361171070075 85
8243 728570 3 0.05 0.5 1e-04 1 40 "PR" 0.242208269101244 0.493549159528578 0.204063641945928 0.415605764854894 0.464656994580375 0.497461476975449 0.385111382507822 0.411980880083477 0.706865263681619 0.496026892099295 0.589175024453751 0.413319289826246 0.340630549783207 0.111961882098295 0.190403355651412 0.659369450216793 0.888038117901705 0.809596644348588 87
8244 739541 4 0.05 0.5 1e-04 1 40 "PR" 0.235706501807896 0.484735958426217 0.206658507487563 0.424498199766895 0.465213398558499 0.494235099386833 0.391270413066817 0.415246500786418 0.700919900366396 0.490898383966784 0.59792892055438 0.418501794275327 0.234768967326061 0.0751925552713999 0.12897929470517 0.765231032673939 0.9248074447286 0.87102070529483 83
8245 146782 5 0.05 0.5 1e-04 1 40 "PR" 0.242260178631487 0.500684824102694 0.197760585717973 0.408422109186536 0.468017146507174 0.49960856890029 0.384535601897111 0.409884190773975 0.710277325138661 0.49986276292463 0.582296187615083 0.40950217156178 0.396544744111935 0.092362969847334 0.196132485583494 0.603455255888065 0.907637030152666 0.803867514416506 88
8246 477547 1 3 0.5 1e-04 1 40 "PR" 0.257041484341489 0.555587767067821 0.163550258452615 0.353079926499146 0.461113353171159 0.491157956172205 0.395511789521751 0.420093389817816 0.718154837512649 0.512246786761677 0.559062047974366 0.398167308254334 0.957102075571687 0.0346765719278443 0.361891313555088 0.0428979244283125 0.965323428072156 0.638108686444912 91
8247 59182 2 3 0.5 1e-04 1 40 "PR" 0.254288864754575 0.556430971608373 0.161124985693297 0.352246541086626 0.461195197511641 0.488513534424788 0.401043320625899 0.42326491811456 0.715484062266216 0.510406926544329 0.562168306319195 0.400382203378221 0.969588061920785 0.036091012113489 0.364861678350249 0.0304119380792148 0.963908987886511 0.635138321649751 106
8248 363538 3 3 0.5 1e-04 1 40 "PR" 0.2545815474714 0.556105922270876 0.161635825539063 0.352550325630636 0.460651754541558 0.488076569746473 0.400596179449229 0.423235929669297 0.715233302012959 0.510098930806101 0.562232004988291 0.400363959185261 0.958283659709567 0.0442371505177295 0.366478930187561 0.0417163402904327 0.955762849482271 0.633521069812438 91
8249 1241842 4 3 0.5 1e-04 1 40 "PR" 0.259194973871631 0.561335219382464 0.160422655378599 0.347269045343202 0.45783027795175 0.488834751936011 0.397290749198257 0.422821867906263 0.717025251823381 0.512609748819664 0.557713404576856 0.398055743864329 0.972709540050494 0.0416185895039144 0.374911677285416 0.0272904599495058 0.958381410496086 0.625088322714584 94
8250 664627 5 3 0.5 1e-04 1 40 "PR" 0.253988416111961 0.551947611457477 0.164381780895731 0.356735013324915 0.463748744887043 0.492796105567515 0.395203513865446 0.41862944462046 0.717737160999004 0.512061895723003 0.559585294761177 0.398475751405881 0.961439580713641 0.0359072218809153 0.360857709637388 0.0385604192863591 0.964092778119085 0.639142290362612 99
8251 365184 1 0.05 0 1e-04 0 50 "PR" 0.264772193651167 0.565282180995257 0.160859558156455 0.343281659924815 0.494811505927604 0.55779562048074 0.31154960542865 0.350908956330197 0.759583699578771 0.560371576776065 0.472409163585105 0.348284550502899 0.999384622179989 0.99913831623982 0.999224078905917 0.000615377820010528 0.000861683760180337 0.000775921094082668 3601
8252 314012 2 0.05 0 1e-04 0 50 "PR" 0.255493046926964 0.564939625624506 0.155488808287649 0.34364040620022 0.504306765102561 0.561915891236289 0.311475573499136 0.346684910124367 0.759799812029525 0.562910828778603 0.466964381786785 0.345683497615748 0.999628206762874 0.999604138824912 0.999612227987165 0.000371793237126186 0.000395861175088441 0.000387772012835412 3601
8253 745489 3 0.05 0 1e-04 0 50 "PR" 0.258816743867774 0.557669347894292 0.163018071393152 0.351046108578908 0.498567025269972 0.557395903772888 0.314610115267587 0.351290101997134 0.757383769137746 0.557470072093274 0.477628186660739 0.351226271627013 0.974624687208469 0.978774913169064 0.977356817011329 0.0253753127915314 0.0212250868309357 0.0226431829886709 411
8254 1105713 4 0.05 0 1e-04 0 50 "PR" 0.25820669155069 0.559488308413739 0.161228725996442 0.349142740178182 0.500020093918787 0.559223410185464 0.312782642704127 0.349447952301716 0.758226785469478 0.559294235070602 0.474011368700569 0.349363751020063 0.961136653509825 0.937567652774778 0.945593693099481 0.0388633464901753 0.0624323472252222 0.0544063069005186 765
8255 676855 5 0.05 0 1e-04 0 50 "PR" 0.256885401035493 0.562485369086725 0.158143825824649 0.346123154364913 0.503341147082602 0.561867953771576 0.310983803534011 0.346764813520071 0.760226548118095 0.562062603910583 0.46912762935866 0.346562182832262 0.999600918700914 0.999578816261768 0.999586284077525 0.000399081299086304 0.000421183738232332 0.000413715922475002 3601
8256 96533 1 3 0 1e-04 0 50 "PR" 0.261023406696681 0.561247079502749 0.161652032838424 0.347436105333019 0.48981993021525 0.552289211128462 0.318179874774799 0.356664272692852 0.750843336911931 0.555081586655253 0.479831907613223 0.353789988045818 0.999703722372512 0.998823241764258 0.999128920134437 0.00029627762748754 0.00117675823574242 0.000871079865562924 409
8257 722951 2 3 0 1e-04 0 50 "PR" 0.264081954765975 0.565377749284922 0.160453702943299 0.343265678498913 0.489665895569553 0.554398743185203 0.314599724897627 0.354476312748213 0.753747850335528 0.557987211581732 0.475053427840926 0.350815398343848 0.999635243620548 0.999640929846097 0.999638940933585 0.000364756379451951 0.000359070153903104 0.00036105906641488 3601
8258 977041 3 3 0 1e-04 0 50 "PR" 0.258157967786368 0.563403309463617 0.158270604772987 0.345202153172741 0.497340025483279 0.557696750726255 0.314165647207811 0.351015375251328 0.755497993269647 0.559501881481706 0.472436251980798 0.349177131538754 0.999601839798711 0.999586467850486 0.999591715691359 0.000398160201289296 0.000413532149514419 0.000408284308640541 3601
8259 1201520 4 3 0 1e-04 0 50 "PR" 0.256445347980927 0.562329370591342 0.158046125739741 0.346236158800768 0.492789909881551 0.553242437129139 0.319005657062734 0.355883145518806 0.749235257862478 0.556063973422739 0.477051782802475 0.352885071322755 0.998517026629917 0.998955527436734 0.998805597087526 0.00148297337008271 0.00104447256326612 0.00119440291247385 2089
8260 559977 5 3 0 1e-04 0 50 "PR" 0.256501421827104 0.560372230996852 0.159471058929308 0.348257529886975 0.49416702335499 0.557343855243723 0.313677383406913 0.351524507717669 0.750668445182094 0.558122093809152 0.473148442336222 0.350676700035756 0.999622214644376 0.999574328632864 0.999590684459847 0.000377785355624061 0.000425671367136114 0.000409315540153208 3601
8261 1130361 1 0.05 0.25 1e-04 0 50 "PR" 0.259492077574907 0.560710370956184 0.161095089041681 0.347940465804152 0.499307585510735 0.559285821103815 0.312199696732968 0.349365648568355 0.758799663085642 0.559750483754406 0.473294785774649 0.348901087225107 0.999688053602354 0.999736691474429 0.999720062637848 0.000311946397645714 0.000263308525571376 0.000279937362152462 3601
8262 89566 2 0.05 0.25 1e-04 0 50 "PR" 0.263082096057352 0.563057028594264 0.161520866788025 0.345563510318005 0.498400996805292 0.563192078752478 0.306012357891886 0.345446883361022 0.761483092862644 0.563126789283357 0.467533224679911 0.345506003556056 0.996104329012044 0.996789391899528 0.996552707314997 0.00389567098795627 0.00321060810047202 0.00344729268500308 2089
8263 950075 3 0.05 0.25 1e-04 0 50 "PR" 0.257649926104945 0.559161644417181 0.161125098232194 0.349487437189292 0.500540162471994 0.559254130778257 0.313017918128701 0.349407700045379 0.758190088576939 0.559199815681949 0.474143016360895 0.349458001342106 0.999730601376564 0.999721309361817 0.999724467044749 0.000269398623435619 0.000278690638183184 0.000275532955251302 3601
8264 1304657 4 0.05 0.25 1e-04 0 50 "PR" 0.259590320883334 0.560637086752469 0.161209300722183 0.34801982817808 0.498921473006728 0.558648719788629 0.312988780166778 0.350025932489802 0.758511793890061 0.559295002537855 0.474198080888962 0.349374081506386 0.999760040109932 0.999709167683963 0.999726572204526 0.000239959890068107 0.000290832316036773 0.00027342779547441 3601
8265 571382 5 0.05 0.25 1e-04 0 50 "PR" 0.262806824716142 0.559820934312605 0.16379347691489 0.348828960268557 0.497739521110412 0.563296378958083 0.305406662273419 0.345329439677916 0.760546345826555 0.562068898761416 0.469200139188309 0.346565610082077 0.999745335428932 0.999671127898779 0.999696783705472 0.000254664571068385 0.000328872101220951 0.000303216294528228 3601
8266 826421 1 3 0.25 1e-04 0 50 "PR" 0.255193209319121 0.562984811963712 0.156783316766688 0.345637927625067 0.497528221414818 0.554840287684915 0.31929108577284 0.354174125544916 0.752721430733939 0.55730476725172 0.476074402539528 0.351589295432077 0.999761776969512 0.999731401477447 0.999741688622272 0.000238223030487707 0.000268598522553408 0.000258311377728476 3601
8267 37594 2 3 0.25 1e-04 0 50 "PR" 0.257848354537828 0.563958938909292 0.157679550766434 0.34466072122967 0.493995043932067 0.556341792182684 0.315058064531437 0.352668529721192 0.751843398469896 0.558639260372391 0.472737615297872 0.350251652442183 0.999702274125548 0.999713856502542 0.999709888180626 0.00029772587445232 0.000286143497457545 0.000290111819374138 3601
8268 473000 3 3 0.25 1e-04 0 50 "PR" 0.254332349374544 0.560573615705481 0.158002029172919 0.348093253721728 0.496389958103595 0.553812789616436 0.320648633629505 0.355473483843933 0.750722307478139 0.555844124443434 0.478650662802424 0.353248822005474 0.99968447722735 0.999714089931565 0.99970406385615 0.000315522772650308 0.000285910068434713 0.000295936143850003 3601
8269 553667 4 3 0.25 1e-04 0 50 "PR" 0.260164120432149 0.563393068589469 0.159492945060936 0.345177769398478 0.48874949616916 0.552093684664751 0.318349946487093 0.357190666502768 0.748913616601309 0.555643754832545 0.477842891548029 0.353415261864137 0.999751271307599 0.997775578849722 0.998461044193743 0.000248728692401222 0.00222442115027808 0.00153895580625653 1010
8270 833734 5 3 0.25 1e-04 0 50 "PR" 0.25741039087714 0.561090915205715 0.159525227864137 0.347535019442503 0.494331491408626 0.556119709405339 0.315591285840346 0.352923376857172 0.751741882285766 0.557508807554322 0.475116513704483 0.351407116274089 0.999141223692497 0.998715020479549 0.998860884424604 0.00085877630750316 0.00128497952045142 0.00113911557539636 2807
8271 130102 1 0.05 0.5 1e-04 0 50 "PR" 0.259042544679044 0.564349750889666 0.158091243536847 0.344266574448068 0.502070021662025 0.562918493840104 0.308603339746682 0.345687866188594 0.761112566341069 0.563383484927142 0.466694583283529 0.345226626083732 0.999801567472607 0.999663919371478 0.999710755340868 0.000198432527392879 0.000336080628521699 0.000289244659132544 3601
8272 725575 2 0.05 0.5 1e-04 0 50 "PR" 0.258485620205901 0.560864014042672 0.160358141905587 0.347779265394144 0.499069970527608 0.557761137551524 0.314380963309458 0.350902294083499 0.757555590733509 0.558791553493522 0.474739105215044 0.349865345335865 0.999816587021481 0.999790476978812 0.999799381354261 0.000183412978519133 0.000209523021187616 0.000200618645738921 3601
8273 692842 3 0.05 0.5 1e-04 0 50 "PR" 0.258517020068099 0.561624600316657 0.159802172526825 0.347017406662095 0.500446142803634 0.558884281637792 0.313499551541859 0.349776995524755 0.758963162871732 0.559788029622063 0.473301724068684 0.348867153048103 0.999814676170969 0.999780842221819 0.999792361504547 0.000185323829030532 0.000219157778181366 0.000207638495453521 3601
8274 778537 4 0.05 0.5 1e-04 0 50 "PR" 0.25586264836428 0.55820156225134 0.160736324071768 0.350463462077395 0.503205144313933 0.562283022780508 0.310298914543025 0.346314958827506 0.759067792678213 0.560882120241991 0.471035238614792 0.347738887412613 0.999806372280505 0.999785827563754 0.999792756744801 0.000193627719495034 0.000214172436245972 0.000207243255199372 3601
8275 635264 5 0.05 0.5 1e-04 0 50 "PR" 0.255229055365305 0.561803705328627 0.15764785534541 0.346835791575082 0.504292854864094 0.56024908098238 0.313880663527042 0.348404858332604 0.759521910229398 0.56074886337871 0.471528518872452 0.347900577699298 0.999814020451713 0.99976039791709 0.999778412578361 0.000185979548287492 0.000239602082909552 0.000221587421639368 3601
8276 441173 1 3 0.5 1e-04 0 50 "PR" 0.256452468691049 0.563282397622853 0.157340400563338 0.345364474871314 0.49843873122672 0.556361157762303 0.316759386204404 0.352293062027507 0.754891199917769 0.558489666772777 0.474099786767742 0.350165525291491 0.99982679525647 0.999613875176393 0.999686119495956 0.000173204743530039 0.000386124823607413 0.000313880504043635 3601
8277 100708 2 3 0.5 1e-04 0 50 "PR" 0.257581350104433 0.562011697710848 0.159036013279744 0.346620050041816 0.493917243865842 0.553780061416246 0.318658270910228 0.35530558913744 0.751498593970276 0.556254214743884 0.477694284189973 0.35269124818059 0.999807420348005 0.999657686071613 0.999708957227729 0.000192579651995379 0.000342313928387337 0.000291042772271447 3601
8278 117719 3 3 0.5 1e-04 0 50 "PR" 0.256380334436193 0.562127633190401 0.158237446711936 0.346461001394046 0.493490606164732 0.553684064283146 0.318858098124413 0.355665929378307 0.749870940600925 0.556198080809402 0.47709554483635 0.352911214533202 0.999797994379951 0.999773337224951 0.999781761611404 0.000202005620049045 0.000226662775048623 0.000218238388596287 3601
8279 983071 4 3 0.5 1e-04 0 50 "PR" 0.258915512533375 0.567702104966858 0.155594104725672 0.340856547347602 0.491584605377709 0.55088786411081 0.321552162781906 0.358226290363017 0.750500117911085 0.556278939607795 0.477146267507578 0.352660781450273 0.999827824637712 0.999787856209646 0.999801612989203 0.000172175362287672 0.000212143790353773 0.000198387010797213 3601
8280 100428 5 3 0.5 1e-04 0 50 "PR" 0.255939442626507 0.558934570946579 0.160230341238739 0.349651213446642 0.500015247484068 0.560223830777433 0.311820226087748 0.348398683080969 0.755954690110575 0.559650118505 0.472050567326487 0.348961380519019 0.999829707305201 0.999777574970712 0.999795228404428 0.000170292694798555 0.000222425029288137 0.00020477159557204 3601
8281 380493 1 0.05 0 1e-04 0.1 50 "PR" 0.262966012489728 0.561344148114137 0.162777123966134 0.34732190995558 0.497169697625173 0.558391279586798 0.312207173603002 0.350332992605834 0.760135710114901 0.559379202662107 0.474984297569135 0.349325466228085 0.999509099964633 0.999491172751548 0.999497371859093 0.000490900035366704 0.000508827248451613 0.000502628140906877 3601
8282 1298686 2 0.05 0 1e-04 0.1 50 "PR" 0.257708241071404 0.562839242144274 0.158381623376269 0.345800850557092 0.503499299788754 0.560406449191656 0.313232391134767 0.348298612494922 0.761207540860158 0.561202815489978 0.471614014511036 0.347480605348212 0.999557436197221 0.999488551531212 0.999511864227338 0.000442563802778609 0.000511448468788052 0.000488135772661981 3601
8283 503525 3 0.05 0 1e-04 0.1 50 "PR" 0.258062421451088 0.561834702677235 0.159354215924804 0.346772479220777 0.499567153352397 0.555907672959017 0.317450304210534 0.352827736313287 0.757629574803485 0.557886699337649 0.476804520135338 0.350805630609793 0.939626623655319 0.955501860014998 0.950099212164016 0.0603733763446811 0.0444981399850018 0.0499007878359839 891
8284 88635 4 0.05 0 1e-04 0.1 50 "PR" 0.257435486273753 0.557976653018189 0.161880825600515 0.350669928437371 0.498864298989309 0.555650510561184 0.317359093749952 0.353073550593383 0.756299785263062 0.556417558265837 0.479239919350467 0.352280469518345 0.999401855168147 0.999468175027023 0.999445607997811 0.000598144831853291 0.000531824972976973 0.000554392002188809 3601
8285 1001481 5 0.05 0 1e-04 0.1 50 "PR" 0.261233687065405 0.559400008491451 0.163185693636945 0.349266528950968 0.496808364083893 0.557527139642802 0.313297054196941 0.35117185278212 0.758042051149298 0.558145189303236 0.476482747833886 0.350543021052342 0.994231140343302 0.994701484945997 0.994539445014609 0.00576885965669842 0.0052985150540026 0.00546055498539139 2570
8286 1160930 1 3 0 1e-04 0.1 50 "PR" 0.257969086989261 0.562861023665031 0.158586857374325 0.345763759682901 0.491460959680828 0.547690789104312 0.326226482624655 0.361614971490857 0.749430046670089 0.552596927359046 0.48481333999898 0.356489937569903 0.999444162566984 0.999409460115132 0.999421382299104 0.000555837433016343 0.000590539884867553 0.000578617700895681 3601
8287 1168413 2 3 0 1e-04 0.1 50 "PR" 0.260682061920561 0.567055707927983 0.157100642457058 0.341554447578544 0.489154128785176 0.548409108256628 0.323956724996519 0.361071651658284 0.749836190705737 0.5545238806973 0.481057367453577 0.354675879939951 0.850620669660378 0.791745230146221 0.812166569146545 0.149379330339622 0.208254769853778 0.187833430853455 1480
8288 85089 3 3 0 1e-04 0.1 50 "PR" 0.260875054833913 0.563553561942341 0.159876865178093 0.345045852555233 0.486365768594992 0.546499988245485 0.324925544407793 0.362719156247628 0.747240823428905 0.552058867449215 0.484802409585886 0.356961036562136 0.97241910719242 0.890670641142046 0.919143946216281 0.0275808928075796 0.109329358857954 0.0808560537837194 406
8289 654299 4 3 0 1e-04 0.1 50 "PR" 0.257823295717377 0.559209684553049 0.161242289882873 0.349482393449958 0.490274398670652 0.546065630420443 0.328090936805525 0.363343010589658 0.748097694388029 0.550266511224555 0.489333226688398 0.358912916935433 0.999595695431441 0.999528158761747 0.999551397688316 0.00040430456855936 0.000471841238252985 0.000448602311684347 3601
8290 1202777 5 3 0 1e-04 0.1 50 "PR" 0.257547978386884 0.561540394473607 0.159343291345859 0.347088036939166 0.490977792655488 0.549181770817717 0.324275845683161 0.360297866569631 0.748525771042372 0.553031678726873 0.48361913702902 0.356178590025082 0.999611676099063 0.994472770110937 0.996238631090606 0.000388323900937203 0.00552722988906309 0.00376136890939401 1243
8291 964847 1 0.05 0.25 1e-04 0.1 50 "PR" 0.256379821378191 0.56242472866409 0.157881404995667 0.346202542255695 0.504180186857667 0.559870244664597 0.314384736531656 0.348834548184357 0.760560008235858 0.560704449076458 0.472266141527323 0.347974770155488 0.999716059747548 0.999670064212076 0.99968556346551 0.000283940252452131 0.000329935787924345 0.000314436534490342 3601
8292 1183539 2 0.05 0.25 1e-04 0.1 50 "PR" 0.259166432191616 0.558441328236359 0.162591405979834 0.350204421372798 0.499459549053153 0.558071347181354 0.314101870959896 0.350667695613793 0.758625981244768 0.558179598586242 0.476693276939731 0.350527884053104 0.999619855280367 0.999636056712629 0.999630521780162 0.000380144719632871 0.000363943287370583 0.00036947821983789 3601
8293 939511 3 0.05 0.25 1e-04 0.1 50 "PR" 0.260197282916025 0.559453874427098 0.162502644988282 0.349203830532919 0.496572257161587 0.555120055770559 0.316660863246361 0.353619023495747 0.756769540077612 0.556579837773349 0.479163508234643 0.352131723205961 0.999770474300595 0.999738101261318 0.999749224686205 0.000229525699405014 0.000261898738682441 0.000250775313794758 3601
8294 929546 4 0.05 0.25 1e-04 0.1 50 "PR" 0.263042875952234 0.560291350966197 0.163669638540301 0.348343379596676 0.495451787177042 0.557473645654617 0.312516317196825 0.351246799313286 0.758494663129276 0.558414907912174 0.476185955737126 0.350276346366193 0.999739136764984 0.999671820842167 0.999695156673504 0.00026086323501644 0.000328179157833493 0.000304843326495943 3601
8295 1221186 5 0.05 0.25 1e-04 0.1 50 "PR" 0.256733298601491 0.558601524292466 0.160959156408612 0.350066158969583 0.502727620265483 0.558376014184123 0.315743781746399 0.350356800255965 0.759460918866974 0.55842673171066 0.47670293815501 0.350284410416709 0.999076502351639 0.999336486220644 0.999248598588079 0.000923497648360473 0.000663513779356518 0.000751401411920921 3601
8296 167019 1 3 0.25 1e-04 0.1 50 "PR" 0.258834001900892 0.56254771776387 0.159324587925988 0.346060043602556 0.49302452280897 0.551635258764031 0.321108512343475 0.357439769065501 0.751858524709862 0.555084708747229 0.480433100269464 0.353841225300467 0.999727068779205 0.999678373721419 0.99969511311772 0.00027293122079484 0.000321626278581295 0.00030488688227996 3601
8297 729348 2 3 0.25 1e-04 0.1 50 "PR" 0.262300328450815 0.565649347534688 0.159138733831049 0.342979486034753 0.487944691196337 0.547279022435384 0.324919211970577 0.362329240284341 0.750245019647152 0.55329193181028 0.484057945801626 0.355998432152834 0.99972132495315 0.999729789844111 0.999726836641267 0.000278675046850415 0.000270210155889085 0.000273163358732572 3601
8298 1139078 3 3 0.25 1e-04 0.1 50 "PR" 0.262083168020253 0.56179988075935 0.161900334263457 0.346839730451617 0.490131496094113 0.551892887319554 0.31882477888278 0.357237831381784 0.752214664114367 0.555078988201027 0.480725113146237 0.353892334540518 0.99783540772104 0.996449086338567 0.996931503111771 0.00216459227896047 0.00355091366143304 0.00306849688822901 769
8299 1303434 4 3 0.25 1e-04 0.1 50 "PR" 0.256097929918873 0.562636143294568 0.157572847283824 0.345983574978784 0.493088311285819 0.547977533474698 0.327189781621577 0.361571679506755 0.749186241204692 0.552624592335574 0.484762628905402 0.35662990477653 0.999748843376908 0.99969966527802 0.999716449279309 0.000251156623092279 0.000300334721980258 0.000283550720690632 3601
8300 1098674 5 3 0.25 1e-04 0.1 50 "PR" 0.259731251675657 0.558647700085462 0.162870651759755 0.350004244167549 0.493968334205092 0.555482909267389 0.315298249578607 0.353238471525763 0.753699585880749 0.556358932292997 0.478168901338362 0.35234280010189 0.999713250934237 0.999527349368987 0.999591377904813 0.000286749065763434 0.000472650631012905 0.000408622095186616 3601
8301 270663 1 0.05 0.5 1e-04 0.1 50 "PR" 0.25940950825475 0.561636768344484 0.160334857602185 0.347017609671639 0.501728772652573 0.560519788631529 0.311940683155006 0.348182078405765 0.761138280907323 0.560883708492223 0.472275540757191 0.347802204951931 0.999818596873587 0.999773788336417 0.999789057525277 0.000181403126412859 0.000226211663582619 0.000210942474723403 3601
8302 917527 2 0.05 0.5 1e-04 0.1 50 "PR" 0.257134450678483 0.559327942009921 0.160680815017233 0.349326600849135 0.501077809472295 0.557471518245158 0.316083506225113 0.3512479589051 0.758212260150778 0.558080622468029 0.476764321242346 0.350617090758477 0.999811520355004 0.99976971263203 0.99978388724854 0.000188479644995776 0.000230287367970352 0.000216112751459559 3601
8303 450654 3 0.05 0.5 1e-04 0.1 50 "PR" 0.262539083443038 0.56295226510199 0.16126854686708 0.345683834834895 0.495854269056478 0.555396596929073 0.315739950524287 0.353335869881232 0.758393352499516 0.557963047772908 0.477008497391367 0.350736685019201 0.999785333729985 0.999735821338296 0.99975294150473 0.000214666270015289 0.000264178661704011 0.000247058495269674 3601
8304 31453 4 0.05 0.5 1e-04 0.1 50 "PR" 0.257041150859089 0.554342139110083 0.164405686462497 0.354369354631574 0.497898450830971 0.553273024053086 0.320213181218951 0.355474265093699 0.754939601690059 0.55361247081864 0.484618867681449 0.355122942878702 0.999823643705264 0.999784679007037 0.999797943557785 0.000176356294735823 0.000215320992963034 0.00020205644221531 3601
8305 1105657 5 0.05 0.5 1e-04 0.1 50 "PR" 0.258329027006315 0.558165611657311 0.162320357901309 0.350549095473773 0.49936835526476 0.555028585010962 0.318545237336382 0.353723443205967 0.757697382271075 0.556071446250621 0.480865595237691 0.352668191877343 0.999821659892812 0.999783214523964 0.999796315509499 0.00017834010718785 0.000216785476035815 0.000203684490501007 3601
8306 1301297 1 3 0.5 1e-04 0.1 50 "PR" 0.259425826924466 0.562400454879564 0.159821212318351 0.346264801219586 0.490747077029991 0.548044750071238 0.325228075093357 0.361289384503873 0.750172903954458 0.552650592941297 0.485049287411708 0.356470737467319 0.999818829005357 0.999499738899904 0.999609887498176 0.000181170994643204 0.000500261100096162 0.00039011250182365 3601
8307 92570 2 3 0.5 1e-04 0.1 50 "PR" 0.259740104251209 0.563977640949915 0.158846430857034 0.344664112823317 0.493314437501899 0.551998779102579 0.320235483900514 0.356730998910825 0.753054541753108 0.555851649744814 0.479081914757549 0.352853655482765 0.999831728697327 0.999588749713485 0.9996723887673 0.000168271302673145 0.00041125028651539 0.000327611232699833 3601
8308 1126682 3 3 0.5 1e-04 0.1 50 "PR" 0.25890494992406 0.55986631229909 0.161420583628389 0.348796720203584 0.490721586539135 0.549307307533181 0.323405266933604 0.360032068976353 0.749626536463195 0.552625158118387 0.484825850561993 0.356497843246962 0.999829748498666 0.998778521199292 0.999141167007188 0.000170251501334468 0.00122147880070758 0.000858832992812044 3184
8309 685665 4 3 0.5 1e-04 0.1 50 "PR" 0.258871147124747 0.569463998850536 0.154260668231157 0.339097423343786 0.497435083276036 0.554313388953816 0.318957368321483 0.354391641146631 0.756306230400783 0.559281265523318 0.47321803655264 0.349377782919138 0.999771938172138 0.999743568418575 0.999753255525844 0.000228061827861849 0.000256431581424745 0.000246744474156385 3601
8310 434677 5 3 0.5 1e-04 0.1 50 "PR" 0.259228363004975 0.561441143361826 0.160421262683674 0.347228029711889 0.490198395146452 0.550005259545452 0.322455377514742 0.359459371492356 0.749426758151427 0.553603390629166 0.482876640198417 0.355608345886247 0.999813933086874 0.99977415608481 0.999787898488446 0.000186066913126088 0.000225843915190184 0.000212101511554276 3601
8311 310565 1 0.05 0 1e-04 0.2 50 "PR" 0.258763434933874 0.559529455444199 0.161527334726804 0.349111686317752 0.499411364886249 0.555070913733612 0.318541258284767 0.353712467588376 0.758174799820123 0.556556143878148 0.480068593011571 0.352179324150587 0.999613769421684 0.999392242285946 0.999467802586401 0.000386230578316291 0.000607757714054328 0.000532197413598847 3601
8312 760386 2 0.05 0 1e-04 0.2 50 "PR" 0.259370055308189 0.559466529570103 0.161960282950396 0.349225142942193 0.500516444148304 0.558346471681826 0.314353895463356 0.350386438422592 0.759886499456493 0.558698582217309 0.476314178413752 0.350020609259803 0.808779284608339 0.784785183524288 0.792973720444384 0.191220715391661 0.215214816475712 0.207026279555616 1613
8313 563406 3 0.05 0 1e-04 0.2 50 "PR" 0.256800719783644 0.557097021295122 0.162129766523705 0.3515862910742 0.499148980644201 0.551296308574467 0.323931834173653 0.357529877308103 0.755949700427845 0.553231087030434 0.486061600697358 0.355547294430769 0.999582217164875 0.999523670438845 0.999543542359975 0.000417782835124497 0.000476329561154766 0.000456457640024621 3601
8314 1034965 4 0.05 0 1e-04 0.2 50 "PR" 0.257348286845108 0.560883732905634 0.159682868359858 0.347792725582776 0.500726169901969 0.554837745612887 0.319709895199027 0.35391153675725 0.758074456747077 0.556852366708605 0.479392763558885 0.351872701391605 0.870466283597827 0.863032605542762 0.865553778623706 0.129533716402173 0.136967394457238 0.134446221376294 1846
8315 1046157 5 0.05 0 1e-04 0.2 50 "PR" 0.255394335918588 0.562393506081336 0.157323911249861 0.346233765792155 0.503902646561186 0.556405277221069 0.319425801051521 0.352368134879617 0.759296982479774 0.558381216440248 0.476749712301381 0.350343671115298 0.999396220656505 0.999462910235677 0.999440498112362 0.00060377934349468 0.000537089764323387 0.000559501887637974 3601
8316 194645 1 3 0 1e-04 0.2 50 "PR" 0.261231620030607 0.562548744372848 0.160814655547391 0.346099217905514 0.490609886357225 0.548384381442098 0.324272509755825 0.360839764569729 0.751841506387832 0.553031651209625 0.485087165303216 0.356004452043124 0.999685156399277 0.998503796612081 0.998913504704861 0.000314843600722968 0.00149620338791922 0.0010864952951389 3296
8317 1217441 2 3 0 1e-04 0.2 50 "PR" 0.26092855954925 0.567479885608778 0.156946397393997 0.34107372947109 0.489757063413003 0.547085820603077 0.326073933520014 0.3622500355487 0.750685622962252 0.553759787049765 0.48302033091401 0.3553223246033 0.999361680947317 0.998315361656752 0.998678076099051 0.000638319052683076 0.00168463834324825 0.00132192390094871 2926
8318 692322 3 3 0 1e-04 0.2 50 "PR" 0.260183054927556 0.558042146435848 0.163652410178841 0.350591859965167 0.486164118561571 0.544568231774641 0.327662723680889 0.365047448394744 0.746347173489128 0.548903176742382 0.491315133859731 0.36039020967688 0.999669954675435 0.99950162107229 0.999560225378255 0.000330045324564596 0.000498378927710233 0.000439774621744567 3601
8319 972315 4 3 0 1e-04 0.2 50 "PR" 0.255574247930422 0.561486152408088 0.158118765518247 0.347157310097011 0.49056058000769 0.54191718627374 0.334877039812111 0.367713501630744 0.746134827938112 0.54816883045864 0.492995805330357 0.361149260484399 0.999148545074543 0.999604945169614 0.999448989024073 0.000851454925457318 0.000395054830385895 0.000551010975927383 3601
8320 747843 5 3 0 1e-04 0.2 50 "PR" 0.257934568496918 0.562177823890198 0.159075418614869 0.346461495226332 0.490443767053872 0.543668982272626 0.331291085000307 0.365518560081518 0.74837833555079 0.549714992237955 0.490366503615175 0.359295967947196 0.999491565017762 0.998415284390446 0.99878525137872 0.000508434982237469 0.0015847156095541 0.00121474862128027 3047
8321 412166 1 0.05 0.25 1e-04 0.2 50 "PR" 0.255723144314358 0.557585475554011 0.161119585067077 0.351115125138476 0.501880357482445 0.552252049485596 0.324328503399189 0.356593030905411 0.757603501796803 0.554011236161671 0.485448088466267 0.354785809113906 0.999651225071077 0.99951082029397 0.999558176743125 0.000348774928922621 0.000489179706030407 0.000441823256875408 3601
8322 1287910 2 0.05 0.25 1e-04 0.2 50 "PR" 0.254735368833319 0.557563097556349 0.160473335859153 0.351107153398032 0.501035343849053 0.551707825073512 0.324549468860878 0.357108321154598 0.755770712682372 0.553638141048769 0.485022804720031 0.355129546986942 0.997972653471835 0.9920329159309 0.994033220404974 0.0020273465281655 0.00796708406909952 0.00596677959502637 766
8323 460333 3 0.05 0.25 1e-04 0.2 50 "PR" 0.258959144863598 0.557240852130376 0.163380146453161 0.351451305948987 0.496716670102188 0.552160347394123 0.3211902214276 0.356639178107601 0.755675814965786 0.553863251639864 0.484570367880761 0.354899954964904 0.999506847050519 0.999067962111406 0.999218245970092 0.000493152949480784 0.000932037888593785 0.00078175402990809 3601
8324 1056123 4 0.05 0.25 1e-04 0.2 50 "PR" 0.256898544704371 0.560650799456086 0.159536651372461 0.347955721289212 0.499144302202466 0.553103724970687 0.321396790032279 0.355693921822691 0.756042846906837 0.555624296878392 0.48093344140474 0.353109292903337 0.999329974254013 0.998810207004538 0.998986628293694 0.000670025745987377 0.00118979299546198 0.00101337170630635 3601
8325 1024482 5 0.05 0.25 1e-04 0.2 50 "PR" 0.255550638906323 0.555878027547356 0.162292394857887 0.352811690295761 0.499660543193533 0.551754313292101 0.32368137962166 0.357052559242985 0.755211182099856 0.55311005994876 0.485973774479547 0.355657659386649 0.999754634751703 0.999656202716842 0.999689490677036 0.000245365248296778 0.000343797283157588 0.00031050932296373 3601
8326 1223279 1 3 0.25 1e-04 0.2 50 "PR" 0.255091210706313 0.560669872901488 0.158530546022838 0.347945529659126 0.492386989690755 0.543887263328068 0.332601183598887 0.365428080503522 0.747478200397068 0.549216422191152 0.491131729621726 0.35987607173744 0.999764556615322 0.999639442197153 0.999682045599574 0.000235443384677803 0.000360557802847225 0.000317954400426243 3601
8327 765390 2 3 0.25 1e-04 0.2 50 "PR" 0.258297159449811 0.563323034286023 0.158477142400094 0.345316885002189 0.488827691784796 0.540746804822862 0.334745869758366 0.368490722869325 0.747124851234607 0.548066613590747 0.493223012158461 0.360980316809218 0.998856776617351 0.996938270197398 0.997599358883782 0.00114322338264861 0.00306172980260218 0.00240064111621838 1614
8328 617679 3 3 0.25 1e-04 0.2 50 "PR" 0.259074559327171 0.559584837302007 0.161692057423382 0.34903717735785 0.491335794974266 0.548339289797153 0.32500628046284 0.360991974730427 0.750410354301437 0.551978311177787 0.486698337886223 0.357120981397379 0.999743329725572 0.994854252715349 0.996540065161697 0.000256670274427774 0.00514574728465147 0.00345993483830336 2209
8329 899562 4 3 0.25 1e-04 0.2 50 "PR" 0.255933387587574 0.564065627336974 0.156435002906649 0.344524320867061 0.490723319075426 0.541584399629525 0.335450937763686 0.368166146096902 0.746656706663001 0.548816331500889 0.491885940670335 0.360563491955395 0.999176539218034 0.999515516506841 0.999399635055108 0.000823460781966012 0.000484483493158708 0.000600364944892018 3601
8330 477900 5 3 0.25 1e-04 0.2 50 "PR" 0.259849512874342 0.559948953207934 0.161917723353793 0.348669825141271 0.486621123712546 0.540702104719893 0.333513436258234 0.368684482515307 0.746470636586889 0.546986160653927 0.495431159612028 0.362151057104026 0.992757145566697 0.944772369990125 0.961433275711135 0.00724285443330309 0.0552276300098751 0.038566724288865 295
8331 1313646 1 0.05 0.5 1e-04 0.2 50 "PR" 0.259632176995741 0.555661215245005 0.165030846844202 0.353072364302543 0.497105041487562 0.553565030449159 0.319227495120632 0.355222854325632 0.756737218483303 0.554259412263425 0.484258341964834 0.354510195560673 0.999819135026972 0.999775161413237 0.999790243840303 0.000180864973028134 0.000224838586762828 0.000209756159696527 3601
8332 207083 2 0.05 0.5 1e-04 0.2 50 "PR" 0.259366327252788 0.557140237998031 0.163709354753015 0.351549596772856 0.497840177522945 0.553005766211459 0.320625626176036 0.355820417472172 0.757206504775733 0.554390820893222 0.484334980929051 0.354389071909027 0.999716869648839 0.99966521609014 0.999682898843921 0.000283130351161204 0.000334783909859782 0.000317101156079134 3601
8333 333432 3 0.05 0.5 1e-04 0.2 50 "PR" 0.25719183054291 0.559429387467531 0.160617228981354 0.349265990694763 0.501119993193093 0.553896798119445 0.321412402644979 0.354910915926895 0.758311823736004 0.555733865778037 0.482029631626333 0.353036376461585 0.99981859183509 0.999747605201607 0.999771661167927 0.000181408164910105 0.000252394798392828 0.000228338832072817 3601
8334 587287 4 0.05 0.5 1e-04 0.2 50 "PR" 0.256313075574337 0.55995348147659 0.159695511274234 0.348710702815927 0.500638693320597 0.552668684085083 0.322853328448935 0.356123978121607 0.756951768894933 0.555092417124107 0.482548839723169 0.353657429868872 0.999534651834593 0.999420600715464 0.999459177270969 0.000465348165406637 0.000579399284535995 0.00054082272903058 3601
8335 1190283 5 0.05 0.5 1e-04 0.2 50 "PR" 0.259282446800952 0.557415602707869 0.163487048020074 0.35123938923259 0.497294381442451 0.554893819484051 0.317503311399592 0.353871760033738 0.756576828243403 0.555727729387463 0.480990359419666 0.353000448679076 0.999662519993042 0.999678439300769 0.999672985457702 0.000337480006958213 0.000321560699230894 0.00032701454229754 3601
8336 678532 1 3 0.5 1e-04 0.2 50 "PR" 0.256528840029212 0.565815222486739 0.155510830111879 0.34275989765199 0.49273815098529 0.544713058829809 0.33189906552357 0.364944083814638 0.749266991014502 0.5515036722147 0.487409895635449 0.357808397871249 0.999772987408306 0.999703695066258 0.999727359577872 0.000227012591694131 0.000296304933742037 0.00027264042212813 3601
8337 1252358 2 3 0.5 1e-04 0.2 50 "PR" 0.256995482489789 0.567535258350403 0.154535177285446 0.341033989425771 0.493519020965655 0.546055185923012 0.330327503691211 0.363524312957835 0.750514503455445 0.553019641702645 0.484862680976657 0.356235933550885 0.999796003437422 0.999242565132683 0.99943157871152 0.000203996562578157 0.00075743486731684 0.000568421288480188 3601
8338 215798 3 3 0.5 1e-04 0.2 50 "PR" 0.254561498579189 0.561650841389454 0.157422866993597 0.346951848964846 0.490135224636398 0.540171549940219 0.337389020154009 0.369595969591786 0.744696723215587 0.547065666520613 0.494811887147606 0.362329383939078 0.999838337133619 0.999741530184312 0.999774538258772 0.000161662866380877 0.000258469815688241 0.000225461741227645 3601
8339 1092564 4 3 0.5 1e-04 0.2 50 "PR" 0.25799912693552 0.560392928394596 0.160454720303345 0.348272389312126 0.493552546618374 0.548290961283918 0.325765306324112 0.360514504133302 0.751551673553894 0.552191807265371 0.486220026627457 0.356569515736536 0.999817078002327 0.999738954495562 0.999765720087614 0.000182921997672905 0.000261045504438311 0.000234279912386326 3601
8340 854728 5 3 0.5 1e-04 0.2 50 "PR" 0.259274007637947 0.560877615910229 0.160872383599041 0.347773334703651 0.491286609118713 0.547729161943463 0.325780718641296 0.361385602518036 0.75056061675666 0.551972085361338 0.486653102240337 0.356993598008332 0.999833612342104 0.999758522053734 0.999784413627064 0.000166387657895598 0.000241477946265734 0.000215586372936133 3601
8341 483322 1 0.05 0 1e-04 0.3 50 "PR" 0.260217409593139 0.557639098848748 0.163859117136358 0.351054425060756 0.496767624628342 0.550575822115251 0.323485592361832 0.358293960317686 0.756985034221481 0.552959260677602 0.48734470949819 0.355850713055171 0.999273838832963 0.997883357292395 0.998360856073341 0.000726161167037308 0.00211664270760495 0.00163914392665943 2570
8342 655404 2 0.05 0 1e-04 0.3 50 "PR" 0.255953191005145 0.554345575028973 0.163726205030095 0.354363678142166 0.498927043450189 0.55047030237318 0.325210226125201 0.358393994331138 0.754880234455334 0.551755228667893 0.488936431155296 0.357057118576386 0.999587267271102 0.999364568250789 0.999440038629238 0.000412732728897475 0.000635431749210653 0.000559961370762128 3601
8343 273885 3 0.05 0 1e-04 0.3 50 "PR" 0.258589492232888 0.555446703157372 0.164545072201789 0.353273739690415 0.498291461196523 0.551642332281517 0.322956898873181 0.357224056465293 0.756880953429411 0.552910711289356 0.48750197107497 0.355906236383311 0.971190298252503 0.975583051632606 0.974083019836569 0.0288097017474975 0.0244169483673943 0.0259169801634306 1248
8344 144473 4 0.05 0 1e-04 0.3 50 "PR" 0.258079873726445 0.557007117519601 0.163006263591049 0.351683925380648 0.497098555420342 0.548296388930697 0.327170046208486 0.360586868604273 0.755178429146788 0.551217942833755 0.490176309799535 0.357600637334254 0.981314074185451 0.983279534828309 0.98260871036246 0.0186859258145494 0.0167204651716912 0.0173912896375405 2929
8345 613412 5 0.05 0 1e-04 0.3 50 "PR" 0.25584161037729 0.55240274239167 0.165118804603709 0.356330424806957 0.497694189324526 0.5472583880893 0.329099069979217 0.361637067218897 0.753535799701817 0.548970029995227 0.494217874582926 0.359870948667174 0.999364797617738 0.999359891643002 0.999361556131493 0.000635202382261792 0.000640108356997689 0.000638443868507382 3601
8346 234655 1 3 0 1e-04 0.3 50 "PR" 0.25865086827253 0.559805646136188 0.161303599111521 0.34890861256167 0.48966705309457 0.541380464730475 0.334584453601036 0.368053181967968 0.7483179213671 0.547366407274292 0.495888052712557 0.361835498917294 0.999306699940701 0.996090129653177 0.997199159764253 0.000693300059298548 0.00390987034682336 0.00280084023574689 1124
8347 1185495 2 3 0 1e-04 0.3 50 "PR" 0.259305943991398 0.559613503206216 0.161962739964184 0.349069108079245 0.49105792884528 0.543465392964536 0.33136366503722 0.365447873929137 0.750363872836678 0.548758245451323 0.493326405001404 0.36007985750049 0.990419441315833 0.977357373363533 0.981859743202343 0.00958055868416711 0.0226426266364671 0.0181402567976571 3166
8348 81084 3 3 0 1e-04 0.3 50 "PR" 0.257575261509237 0.557283751386392 0.162529505617734 0.35139151203178 0.487874393011694 0.53725501113477 0.339506474810506 0.372390806712116 0.745449654520931 0.543791915997786 0.50203598042824 0.365539110839014 0.999215695183078 0.999547716057207 0.999433276986692 0.000784304816922098 0.00045228394279247 0.000566723013308386 3601
8349 43028 4 3 0 1e-04 0.3 50 "PR" 0.254454463411086 0.55506888636732 0.162215118178835 0.353605115473335 0.492482143062313 0.548428091899207 0.325866144430842 0.360948070840119 0.746936606473399 0.550411764608956 0.488081262609677 0.358741282080516 0.763746941209924 0.390614217041851 0.517663672132775 0.236253058790076 0.609385782958149 0.482336327867225 290
8350 539646 5 3 0 1e-04 0.3 50 "PR" 0.2547932325683 0.561837554659516 0.157381863585826 0.346742953712533 0.49087933568432 0.543529568174747 0.3328734139665 0.366350810249242 0.745672568252621 0.549353804145293 0.490255277552326 0.360113848172937 0.762840530113018 0.462075110378963 0.564657595869924 0.237159469886982 0.537924889621037 0.435342404130076 644
8351 981288 1 0.05 0.25 1e-04 0.3 50 "PR" 0.259017075668183 0.552235896811147 0.167289138608125 0.356499058921736 0.496761268521453 0.549703164525773 0.324820789322211 0.35919998834064 0.755778344189636 0.550550777599419 0.492109927930336 0.358295130521536 0.998967812679793 0.999412955364114 0.99926043838092 0.00103218732020682 0.000587044635885868 0.000739561619079931 3601
8352 262958 2 0.05 0.25 1e-04 0.3 50 "PR" 0.257678889197619 0.553728260879308 0.165306018575829 0.355030634210598 0.496453802441428 0.547101360540539 0.328611279387233 0.361796466365213 0.754132691639047 0.549327595080804 0.493917297963062 0.359523371831897 0.999595534517253 0.998949358741575 0.999169929348838 0.000404465482747294 0.0010506412584254 0.000830070651162156 3531
8353 624550 3 0.05 0.25 1e-04 0.3 50 "PR" 0.258888157837944 0.555185599863733 0.164977245190082 0.353533549654057 0.497747335134119 0.549907328318568 0.32522487737407 0.358983223193148 0.756635492972062 0.551680438791551 0.490202122564152 0.357152090303005 0.992593627301098 0.984305963836819 0.987139597094107 0.00740637269890224 0.0156940361631809 0.0128604029058932 643
8354 853749 4 0.05 0.25 1e-04 0.3 50 "PR" 0.254570288528989 0.555537018150441 0.161899492263799 0.353164535328927 0.50193763322414 0.551036714614962 0.326253618457861 0.35782771638047 0.756507921753129 0.552523731165478 0.48815311072166 0.356286399884102 0.994013210858846 0.981517165819371 0.985719582047308 0.00598678914115361 0.018482834180629 0.0142804179526922 1971
8355 613571 5 0.05 0.25 1e-04 0.3 50 "PR" 0.256738423390934 0.55608066869224 0.162862451068869 0.352617457626717 0.49874841275598 0.549687845059484 0.326163728266772 0.359176829825015 0.755486836146914 0.551823458823609 0.489026179335641 0.356985274481499 0.999178724314835 0.998902034446381 0.998995975242122 0.000821275685164887 0.00109796555361904 0.00100402475787795 1972
8356 47245 1 3 0.25 1e-04 0.3 50 "PR" 0.255772042476324 0.560411854913565 0.15903571311786 0.348225330674119 0.493979126688807 0.543854980496348 0.333172325650088 0.365314671658024 0.749751169165131 0.549210684859397 0.492208038767948 0.359786947870038 0.999685101767272 0.99964731434258 0.999660174971914 0.000314898232728411 0.000352685657419488 0.000339825028086548 3601
8357 610871 2 3 0.25 1e-04 0.3 50 "PR" 0.26032397881038 0.5629830339328 0.159923745326341 0.345681362150891 0.486056546552252 0.537657288553789 0.33812025329928 0.372289947966683 0.746380525362632 0.54599863035439 0.498043998625621 0.363530549614708 0.998944072165227 0.99535673668489 0.996604177450264 0.00105592783477269 0.00464326331510958 0.00339582254973649 2930
8358 819428 3 3 0.25 1e-04 0.3 50 "PR" 0.256787457142557 0.564776084768636 0.156441231136459 0.343848993301882 0.491604786268848 0.539811169315015 0.337790128762154 0.369450307689612 0.748392243411405 0.547919730853658 0.494231359898613 0.361138053097466 0.999664582200197 0.999042561579699 0.999255211631568 0.00033541779980314 0.000957438420301056 0.00074478836843235 3601
8359 1136247 4 3 0.25 1e-04 0.3 50 "PR" 0.260794771498441 0.559802357935646 0.162691500036968 0.348838456750604 0.484364385991445 0.53870450402828 0.335001906456154 0.370751034151498 0.745159157489887 0.545686175681425 0.497693406493121 0.363500887428541 0.99896606468506 0.982013766861228 0.987930157896038 0.00103393531494048 0.0179862331387717 0.012069842103962 3050
8360 1311546 5 3 0.25 1e-04 0.3 50 "PR" 0.256486730027924 0.560817705618318 0.159197752242343 0.347794500125917 0.486260594424538 0.532486218434128 0.346048092208242 0.377124806789635 0.742747324452462 0.541694228012286 0.505245844450584 0.367594393682095 0.992050204177998 0.61896462785776 0.747296042363714 0.00794979582200179 0.38103537214224 0.252703957636285 110
8361 793452 1 0.05 0.5 1e-04 0.3 50 "PR" 0.259925651939703 0.555448057731285 0.165401790000598 0.353290283317883 0.497307468436443 0.551686419359861 0.322235531178239 0.357171246056895 0.757233120376146 0.552946747288822 0.487637321178837 0.35587044391256 0.999681808620982 0.999735974828491 0.99971739162779 0.000318191379017664 0.000264025171509452 0.00028260837220994 3601
8362 878450 2 0.05 0.5 1e-04 0.3 50 "PR" 0.254145024343861 0.554944533450221 0.162108904610913 0.353768963627707 0.502830943427524 0.551662757782683 0.325841786585176 0.357212211279552 0.756975967771384 0.552735298305387 0.487950691196089 0.356085943675383 0.999802450370482 0.999708503333474 0.999740032298741 0.000197549629517547 0.000291496666526417 0.000259967701258852 3601
8363 1296147 3 0.05 0.5 1e-04 0.3 50 "PR" 0.256774401515393 0.55471756698673 0.163969358078594 0.354008052675646 0.49665710203676 0.546362831821785 0.329863879879036 0.362542748070935 0.753431503552153 0.549161861859943 0.49383323795763 0.359683273970679 0.999806094673621 0.99973372107452 0.999758355678326 0.000193905326379108 0.00026627892547995 0.000241644321674445 3601
8364 1278618 4 0.05 0.5 1e-04 0.3 50 "PR" 0.255758474216488 0.551216764283346 0.16595690958422 0.357506648235195 0.496598355233192 0.548008493372549 0.327266680704867 0.360867688013992 0.75235682944968 0.549071335247779 0.493223590289087 0.359753392591617 0.999790698598534 0.999727679810177 0.999749093981057 0.000209301401466256 0.000272320189823089 0.000250906018943347 3601
8365 721757 5 0.05 0.5 1e-04 0.3 50 "PR" 0.258587417033086 0.553991863702542 0.165643398820528 0.354743100735604 0.496116488064658 0.549571976765373 0.324587056867569 0.359275350303746 0.754703905097745 0.551060172643669 0.490230455688097 0.357749068855404 0.999573866004893 0.999455082725872 0.999495755576144 0.000426133995107157 0.000544917274127801 0.000504244423856452 3601
8366 1171332 1 3 0.5 1e-04 0.3 50 "PR" 0.255944291667471 0.559711307270837 0.15966865318357 0.348958904142439 0.489425097630277 0.537241990772091 0.341074094290592 0.372531077583135 0.745369389297749 0.544520152846885 0.500742747474161 0.364899899055962 0.999845701336853 0.999717287642117 0.999761259825193 0.000154298663146479 0.00028271235788253 0.00023874017480706 3601
8367 551487 2 3 0.5 1e-04 0.3 50 "PR" 0.257531278023172 0.56406851824635 0.157412203069165 0.344518573123824 0.490401102205795 0.542949781899695 0.332998532539009 0.366577329598746 0.747932380228967 0.549727196326676 0.490410735608174 0.359499860882382 0.999835687713696 0.999618468156517 0.999693061271028 0.000164312286304042 0.000381531843483424 0.000306938728972431 3601
8368 645609 3 3 0.5 1e-04 0.3 50 "PR" 0.260622942986573 0.559006428647574 0.16313064828681 0.349710216330095 0.485602604649063 0.538765460323268 0.335767960996451 0.370852781177212 0.746225547635636 0.54543411603783 0.498898609283261 0.363890691748646 0.999759613779309 0.999710026771652 0.999727300739484 0.000240386220691297 0.000289973228347596 0.000272699260515592 3601
8369 482057 4 3 0.5 1e-04 0.3 50 "PR" 0.257339852471636 0.560827721179344 0.159696421204625 0.347767915761464 0.486129884977123 0.535603117579856 0.341352094194497 0.374243496001942 0.743469737448758 0.543858679758269 0.501048515399122 0.365581901538711 0.999830971875265 0.999654621765588 0.99971547499359 0.000169028124734505 0.000345378234412076 0.000284525006410035 3601
8370 512731 5 3 0.5 1e-04 0.3 50 "PR" 0.256418678876896 0.562557873580928 0.157928222445979 0.346041139942973 0.488661773590982 0.537027895260312 0.340601822696419 0.372436252334528 0.745080452467878 0.545305806020755 0.498530045142398 0.363879753586043 0.999814129086539 0.999092829482436 0.99934018869452 0.00018587091346083 0.000907170517563482 0.000659811305479692 3601
8371 219950 1 0.05 0 1e-04 0.4 50 "PR" 0.255353239698939 0.552476810378602 0.164800477205548 0.356264896099493 0.499054367276146 0.548408103293036 0.328416120614734 0.360494190331932 0.754407606975085 0.549757300799327 0.493216597820281 0.359091138715776 0.825062599264317 0.828730311053484 0.827489528724324 0.174937400735683 0.171269688946516 0.172510471275676 2092
8372 162053 2 0.05 0 1e-04 0.4 50 "PR" 0.253040460153459 0.548448101288558 0.166325538116972 0.360364254235039 0.497314871503017 0.541524967280715 0.33772875532937 0.367440220704452 0.750355331656476 0.543810164163245 0.504054293446342 0.365104187594063 0.999342458927732 0.999327779484738 0.999332724524893 0.000657541072268241 0.000672220515262141 0.000667275475106945 3601
8373 133695 3 0.05 0 1e-04 0.4 50 "PR" 0.257616302488261 0.556924656950751 0.162777576700516 0.351735981081412 0.497193618445125 0.549297932780115 0.325800356636115 0.359562159578242 0.754809920933386 0.551855298865281 0.48857793333663 0.356937698924255 0.690941344767764 0.65534582069708 0.667481142545754 0.309058655232236 0.34465417930292 0.332518857454246 1127
8374 932104 4 0.05 0 1e-04 0.4 50 "PR" 0.261739615007807 0.554825311762345 0.16703357584748 0.353898406780168 0.492742024820782 0.546968765774031 0.326304649837503 0.361930121983989 0.75448163982859 0.549633429936921 0.493338225684983 0.359205718020575 0.857584117396077 0.880428167682398 0.872512428228354 0.142415882603923 0.119571832317602 0.127487571771646 1971
8375 876550 5 0.05 0 1e-04 0.4 50 "PR" 0.257838908330092 0.551292195748115 0.167248432429647 0.357447672871014 0.492561184815665 0.541568440459833 0.334423368363408 0.367390683054772 0.750400093145757 0.544844707303675 0.501671800793055 0.364040179630168 0.999515317633881 0.999465829876755 0.999482809137221 0.000484682366119297 0.000534170123245109 0.000517190862779092 3601
8376 1040848 1 3 0 1e-04 0.4 50 "PR" 0.259630219497042 0.561646446141477 0.160513384358607 0.346981633509747 0.487341881027847 0.54532412165967 0.327830495934263 0.364565438018739 0.746972100524888 0.5505900455949 0.488343880292871 0.358890209748584 0.729877374098522 0.2927666258109 0.444465552435392 0.270122625901478 0.7072333741891 0.555534447564608 645
8377 1124173 2 3 0 1e-04 0.4 50 "PR" 0.255709872751325 0.558779272313961 0.16030854676875 0.349900317083858 0.492945064669963 0.550078961539851 0.324140212141703 0.359438186182025 0.748654937421288 0.552696939355428 0.484448758910453 0.356555061396012 0.529071795914259 0.146063431393158 0.276792469467941 0.470928204085741 0.853936568606842 0.723207530532059 171
8378 60265 3 3 0 1e-04 0.4 50 "PR" 0.26000344337001 0.556989593438666 0.164330726471819 0.351675812972048 0.486748959283501 0.549151840106742 0.32171593463973 0.360514925435111 0.746752402653511 0.551573304481684 0.486046661111549 0.357767363162374 0.459118925266022 0.218203476493181 0.302052543790452 0.540881074733978 0.781796523506819 0.697947456209548 286
8379 220538 4 3 0 1e-04 0.4 50 "PR" 0.258766635754794 0.563522903074999 0.158533845304152 0.345052873219801 0.481206181702547 0.526683831314097 0.351702015999823 0.38334531163566 0.739972817457341 0.538829219440098 0.510235861303976 0.370725750358135 0.99941750817192 0.999276408491356 0.999325511407901 0.000582491828079653 0.000723591508644384 0.00067448859209914 3601
8380 1114475 5 3 0 1e-04 0.4 50 "PR" 0.260433828315248 0.560391315921136 0.1619624170844 0.348271593040867 0.48494155437188 0.534480745251907 0.341604120872625 0.375086805442035 0.745375382687127 0.543065757987767 0.503566537957026 0.366204582844024 0.988648917764635 0.99932390942043 0.995607245666007 0.0113510822353654 0.000676090579570351 0.004392754333993 3601
8381 904229 1 0.05 0.25 1e-04 0.4 50 "PR" 0.255519918893786 0.552733053499238 0.164682787283718 0.355992125782127 0.496279757938496 0.542940966809407 0.334920519766709 0.366022127166693 0.751799676832282 0.546207984024405 0.499603307050427 0.362675430060548 0.999123459059352 0.997882678371421 0.99830377937658 0.000876540940647672 0.00211732162857931 0.00169622062341981 1730
8382 638846 2 0.05 0.25 1e-04 0.4 50 "PR" 0.254736614458268 0.555920342879887 0.161797369415472 0.352797462758539 0.497309039558814 0.542785830979862 0.335910271237958 0.366166222086671 0.752045654017081 0.547133189495335 0.497707640653429 0.361741107088233 0.997797144743515 0.989362279604706 0.992213591417713 0.00220285525648476 0.0106377203952936 0.00778640858228699 768
8383 377773 3 0.05 0.25 1e-04 0.4 50 "PR" 0.254375668062279 0.553596980032093 0.163271495115709 0.355129537603787 0.500286565277186 0.545912692575714 0.332896392603858 0.363037240191611 0.754662233339464 0.548456634332931 0.496167887719568 0.360418992326433 0.999276547029561 0.999118726502416 0.999171865414172 0.000723452970438758 0.00088127349758426 0.000828134585827706 3601
8384 48407 4 0.05 0.25 1e-04 0.4 50 "PR" 0.256766093547813 0.547562453855595 0.169454105756143 0.361185942375864 0.493572741753604 0.542556307847539 0.333514603461739 0.366407488706999 0.750338835301417 0.544240218966188 0.502968709217882 0.364650524158834 0.999568349042006 0.999300759746337 0.999392269693273 0.000431650957993943 0.000699240253662586 0.000607730306726868 3601
8385 1066654 5 0.05 0.25 1e-04 0.4 50 "PR" 0.255674870310751 0.550533628727526 0.16641184105654 0.3582155817543 0.496065491489564 0.543774618044734 0.333432698307156 0.365171863317876 0.751740361800315 0.546032735307631 0.499844539363696 0.362847375216368 0.999728605632373 0.999631627495389 0.999664578389126 0.000271394367627072 0.000368372504610749 0.000335421610873585 3601
8386 646451 1 3 0.25 1e-04 0.4 50 "PR" 0.257698996751989 0.5637976151897 0.15773060606805 0.344812459026315 0.486839775111348 0.532550917695581 0.346095798316267 0.376909213857667 0.744538771863337 0.542769567444553 0.503826404384318 0.366414889954057 0.999691910946517 0.999537180213021 0.999590492599235 0.000308089053482586 0.000462819786979423 0.000409507400765228 3601
8387 385872 2 3 0.25 1e-04 0.4 50 "PR" 0.260237860341722 0.562794517254319 0.160031816363535 0.345846386674813 0.480697312885143 0.527482343827092 0.350216280229267 0.382605467842924 0.740935173226865 0.539215298984487 0.510248096592803 0.370397203346132 0.99970537834828 0.998734816522416 0.999074145171687 0.000294621651719564 0.0012651834775841 0.000925854828312983 770
8388 1046605 3 3 0.25 1e-04 0.4 50 "PR" 0.255721348910308 0.556000558221538 0.162332282737825 0.352671369064048 0.486110072649836 0.531590930424403 0.347223242547794 0.378066568676098 0.741831421560144 0.539560087151515 0.509555525285619 0.369777350672095 0.999646624990709 0.999566670082362 0.999594141480943 0.000353375009291457 0.000433329917638386 0.000405858519057058 3601
8389 576973 4 3 0.25 1e-04 0.4 50 "PR" 0.262991781030936 0.566223762249613 0.159095676938469 0.342349680466383 0.478824876231221 0.529103445484693 0.346352519330172 0.380912269910297 0.741816657262157 0.541451827946821 0.505448196268641 0.368090983647238 0.999748258840404 0.999527232496876 0.999605212551565 0.000251741159596433 0.00047276750312439 0.000394787448434955 3601
8390 398092 5 3 0.25 1e-04 0.4 50 "PR" 0.25856999648509 0.558719655330616 0.162039329967694 0.349989940092333 0.485217457585496 0.530884660476798 0.347355384140998 0.378731391204848 0.743787454070586 0.540059750927236 0.509394714108692 0.369261320287738 0.978749741008104 0.583831404121052 0.720584660134446 0.0212502589918961 0.416168595878948 0.279415339865554 406
8391 112900 1 0.05 0.5 1e-04 0.4 50 "PR" 0.256327552107353 0.552630431081638 0.165268636477928 0.356099765880354 0.497965079666321 0.547133776498765 0.329539429799183 0.361801391378457 0.754292631773674 0.548966345515623 0.494808066277111 0.359899858414497 0.999748643961591 0.999224582431099 0.999402540860884 0.000251356038409418 0.000775417568901026 0.000597459139116489 3601
8392 1281976 2 0.05 0.5 1e-04 0.4 50 "PR" 0.254432741970843 0.551441478352706 0.164961759423409 0.357283172649784 0.495896951353361 0.542931834202675 0.334601929000434 0.366023554406331 0.750329693324204 0.545768057003791 0.499563688423843 0.363110141118424 0.997926185854803 0.998347656131042 0.998204914625949 0.00207381414519707 0.00165234386895809 0.00179508537405101 1259
8393 410567 3 0.05 0.5 1e-04 0.4 50 "PR" 0.255059846092339 0.549758647987558 0.166621667823735 0.358978777072399 0.497395347575781 0.545316949588259 0.33198037557704 0.363634283021767 0.75245519366812 0.546798577279007 0.498602043400776 0.362080739467236 0.999527974411636 0.999122725661008 0.999260015685244 0.000472025588363522 0.000877274338991644 0.000739984314755982 2221
8394 892188 4 0.05 0.5 1e-04 0.4 50 "PR" 0.257380125033784 0.549617065382225 0.168268408818194 0.359132095162206 0.491773553746253 0.540421459528304 0.335783390759006 0.368551595870248 0.749153678780036 0.54351545192676 0.5040517995772 0.365381944233691 0.999332688244223 0.997409777244327 0.998069502220577 0.000667311755776759 0.00259022275567344 0.0019304977794233 2452
8395 1088006 5 0.05 0.5 1e-04 0.4 50 "PR" 0.254700935872237 0.551466111834011 0.165097951557202 0.357275972686906 0.495057010399374 0.539899005200987 0.338656972359749 0.369078016139858 0.749757946271611 0.543746105481292 0.50375492391695 0.365152534494224 0.99929951465625 0.997791729510506 0.998303035666294 0.00070048534374968 0.00220827048949383 0.00169696433370565 3601
8396 919508 1 3 0.5 1e-04 0.4 50 "PR" 0.256179651372256 0.565161490750734 0.1557613900149 0.343460803072999 0.487598044746591 0.531276434491715 0.349438219776773 0.378992369805645 0.743777696118846 0.542231024436711 0.505199609791674 0.367513848175272 0.999824128785024 0.999510107305425 0.999617820894311 0.000175871214975773 0.000489892694574549 0.000382179105688812 3601
8397 39144 2 3 0.5 1e-04 0.4 50 "PR" 0.254981700489792 0.559825781183807 0.15900634730875 0.348829600723824 0.488818249701853 0.533302080652188 0.346439993371652 0.376420138878372 0.743799950191646 0.541872607951326 0.505446340680402 0.367507498525153 0.999361520560041 0.999640495478636 0.99954519606417 0.000638479439959248 0.000359504521364283 0.000454803935830077 3601
8398 707515 3 3 0.5 1e-04 0.4 50 "PR" 0.262940103092835 0.564113633967819 0.160641567388166 0.344512965169785 0.480619337503706 0.530157299129695 0.345669048679095 0.379780657135941 0.743559440596541 0.541495929180401 0.506310616067261 0.368010131893547 0.999825807662664 0.999397284200114 0.999548146621049 0.000174192337335502 0.000602715799886287 0.000451853378951472 3601
8399 1131867 4 3 0.5 1e-04 0.4 50 "PR" 0.257438845787033 0.561524013053579 0.159259113783857 0.347130528303769 0.482794804817493 0.526810236081179 0.352605659308321 0.38318629583832 0.740233650604527 0.538146124089672 0.511864773092178 0.371416687194434 0.999672831758401 0.99527795903259 0.996799340820601 0.000327168241599093 0.00472204096741033 0.00320065917939865 2097
8400 913550 5 3 0.5 1e-04 0.4 50 "PR" 0.260381589101804 0.562227951724053 0.16056775873122 0.34641336907241 0.483602604883415 0.531657046076889 0.345678070424352 0.378381134279673 0.743984193985219 0.541736068697787 0.506245829155572 0.367846631778784 0.999371022077757 0.999685040354533 0.999575556868464 0.000628977922242643 0.000314959645467163 0.00042444313153582 3601
8401 1170789 1 0.05 0 1e-04 0.5 50 "PR" 0.25678629708043 0.556880789015702 0.162289655956578 0.351828778289038 0.498417165268822 0.550088219569093 0.32555034133764 0.358740204971035 0.755203462349252 0.552332277312013 0.487839997294218 0.35645668937333 0.508567603148028 0.460293080955875 0.476690010591347 0.491432396851972 0.539706919044125 0.523309989408653 292
8402 1133524 2 0.05 0 1e-04 0.5 50 "PR" 0.25826433993728 0.555536796231004 0.164281632020999 0.35312870313675 0.496606636879548 0.552755528086989 0.320302961258833 0.356016255344693 0.754870976816828 0.553670552344326 0.484584593279832 0.355065574223074 0.395173603047841 0.382501374991934 0.386835270496377 0.604826396952159 0.617498625008066 0.613164729503623 168
8403 1246165 3 0.05 0 1e-04 0.5 50 "PR" 0.2566449864245 0.55160782364913 0.166283542489918 0.357130698695181 0.4943989479125 0.544865261113217 0.330767555653809 0.364031059820787 0.751043934337 0.547117157764024 0.497051098143726 0.361726241494158 0.662479847662874 0.665372876876292 0.664385281506822 0.337520152337126 0.334627123123708 0.335614718493178 1611
8404 1091701 4 0.05 0 1e-04 0.5 50 "PR" 0.257155570143914 0.556978925123654 0.162470290146491 0.351712281686996 0.497973855539531 0.552039334146864 0.322173638433194 0.356714662786021 0.755129425683444 0.553679572994 0.484643928579686 0.355053648357722 0.334122199315463 0.31869057285938 0.323941585688857 0.665877800684538 0.68130942714062 0.676058414311143 409
8405 350676 5 0.05 0 1e-04 0.5 50 "PR" 0.257600754613984 0.557956119577898 0.162005100329769 0.350701768885813 0.498819658697288 0.555034648741903 0.318263231069857 0.353700621832979 0.756420413311272 0.555997562799858 0.480268331399626 0.352711875566682 0.382574888679409 0.367952961687044 0.372930342247203 0.617425111320591 0.632047038312956 0.627069657752797 282
8406 737365 1 3 0 1e-04 0.5 50 "PR" 0.258465125201457 0.561409970267622 0.160017215313165 0.347261263593145 0.490133341743192 0.546548306965837 0.32752134294516 0.363188834408406 0.748598466944649 0.551321719229642 0.487538558258324 0.358072592053095 0.504219045372388 0.151779144893875 0.273286035651474 0.495780954627612 0.848220855106125 0.726713964348526 169
8407 242795 2 3 0 1e-04 0.5 50 "PR" 0.262788001763967 0.564875436236638 0.160027724280371 0.343660594420926 0.490573058587568 0.556155615070398 0.313268105647178 0.353244331838319 0.753361060351535 0.558943418364601 0.473295829927549 0.350171141538966 0.50677185487101 0.150804299094325 0.274895102213102 0.49322814512899 0.849195700905675 0.725104897786898 160
8408 269761 3 3 0 1e-04 0.5 50 "PR" 0.258921397357342 0.562193625669807 0.159732792862548 0.346436406489151 0.482356436541608 0.526418542041751 0.352869721400292 0.383447659275978 0.74127783389895 0.538210603026846 0.512602514262841 0.371250520803934 0.995787253748107 0.95343771461185 0.968157297018968 0.00421274625189337 0.0465622853881496 0.0318427029810323 1486
8409 1295407 4 3 0 1e-04 0.5 50 "PR" 0.257026865514455 0.558206309646312 0.161497970739326 0.35044146861307 0.485351828312538 0.53825176757647 0.337243558619449 0.371748410568636 0.742378693826992 0.544705652702113 0.498741529358775 0.364857684201894 0.814342773805496 0.391871377143684 0.537835782424554 0.185657226194504 0.608128622856316 0.462164217575446 1000
8410 262374 5 3 0 1e-04 0.5 50 "PR" 0.259333987125811 0.561474588735429 0.160492521819421 0.347134425232976 0.485306871713366 0.539400844516163 0.335258053140121 0.3704240665519 0.744640858839176 0.546570650134379 0.495750574959542 0.362858748869833 0.693918812110444 0.417997122732352 0.513845640893245 0.306081187889556 0.582002877267648 0.486154359106755 1119
8411 1246885 1 0.05 0.25 1e-04 0.5 50 "PR" 0.2534285047968 0.546532263436298 0.168034311238178 0.362232508428543 0.494597218778268 0.537246114262274 0.342458188649048 0.371781668203027 0.748025723575068 0.540331017961823 0.510492499887227 0.368608922591481 0.999625555772272 0.999441704641712 0.999503907852388 0.000374444227727924 0.00055829535828842 0.000496092147612305 3601
8412 1148251 2 0.05 0.25 1e-04 0.5 50 "PR" 0.254636714531846 0.542307194015573 0.172149829959279 0.366529968185468 0.49128696161358 0.53560302143553 0.342745815468972 0.373445744717746 0.745923676145426 0.537848106880522 0.514895645428252 0.371129251955343 0.993233799148147 0.989930018734213 0.991056734038136 0.00676620085185317 0.0100699812657871 0.00894326596186399 2927
8413 489766 3 0.05 0.25 1e-04 0.5 50 "PR" 0.255796523297767 0.548285002550887 0.168219741491373 0.360464535577926 0.493119415964323 0.538584115199313 0.339344341103078 0.37043620458453 0.74891593926209 0.541836463669356 0.507564082594452 0.367092657375227 0.994581870951091 0.992362909053541 0.993119735027841 0.00541812904890943 0.00763709094645899 0.00688026497215854 780
8414 1205864 4 0.05 0.25 1e-04 0.5 50 "PR" 0.255020488586309 0.539681067318027 0.174525789628907 0.369176282815962 0.488496641145529 0.532528382385431 0.345671394384136 0.376514993283439 0.743517129731838 0.534934741271965 0.520197184013043 0.374045692313166 0.735944552081826 0.620313337028238 0.65993052270007 0.264055447918174 0.379686662971762 0.34006947729993 177
8415 569150 5 0.05 0.25 1e-04 0.5 50 "PR" 0.255128388742318 0.543054635572168 0.171946671085491 0.365749087657072 0.489488521565583 0.535778009758006 0.341273654279906 0.373243233907836 0.744616910307901 0.538221648774309 0.513220325365397 0.370726084178077 0.998930132651337 0.99817945916862 0.998436389660197 0.0010698673486633 0.00182054083138002 0.00156361033980325 3601
8416 805017 1 3 0.25 1e-04 0.5 50 "PR" 0.255590479541364 0.560428352303939 0.159011216606353 0.348166855738533 0.482183201468151 0.523450449281231 0.357613535318919 0.386550328266821 0.737773681009514 0.535463562059891 0.516624751925272 0.374084018895628 0.998929820564327 0.864199068801701 0.910641246795826 0.00107017943567344 0.135800931198299 0.0893587532041741 2451
8417 111038 2 3 0.25 1e-04 0.5 50 "PR" 0.255077212013617 0.557031518097726 0.161161703677888 0.351683006913347 0.484956992708866 0.525223904615318 0.356776848638328 0.384778050160992 0.740034204722483 0.535579810140047 0.517938552316216 0.374007246668929 0.95588163786436 0.321660053265646 0.539334240799522 0.0441183621356401 0.678339946734354 0.460665759200478 284
8418 1144862 3 3 0.25 1e-04 0.5 50 "PR" 0.257368121752684 0.557826976684213 0.162059045886984 0.350876855810435 0.48199423946769 0.524413421124009 0.355494081557468 0.385090198005573 0.739362361220374 0.535329291798365 0.517553127444452 0.373914661849107 0.939825520349575 0.469152362582057 0.632161861534338 0.0601744796504247 0.530847637417943 0.367838138465662 644
8419 117580 4 3 0.25 1e-04 0.5 50 "PR" 0.259460900351227 0.559139784066582 0.162319318576623 0.349464088245225 0.476722178764972 0.521296397391515 0.357173016466905 0.388843109341995 0.736183079116199 0.533805135257799 0.519492335043527 0.375832120402467 0.976569499128465 0.387421013061286 0.594021776052788 0.0234305008715345 0.612578986938714 0.405978223947212 411
8420 445721 5 3 0.25 1e-04 0.5 50 "PR" 0.262172034366583 0.563365674774315 0.160743222405085 0.345204927150704 0.473317914901575 0.517575093632767 0.360602766726192 0.392748858118533 0.735489949268158 0.532851943078551 0.521345989131277 0.376893008928455 0.996343965929153 0.876348568218795 0.918861260763221 0.00365603407084722 0.123651431781205 0.0811387392367785 2568
8421 854945 1 0.05 0.5 1e-04 0.5 50 "PR" 0.253156105533284 0.549078471102381 0.16594015742079 0.359677823575804 0.49537070458396 0.537481240463657 0.342708000497011 0.371543687361231 0.748526810117244 0.541317666995601 0.508648157917801 0.367618068477821 0.999602685271142 0.998182895519561 0.998662233437035 0.000397314728857822 0.00181710448043897 0.00133776656296514 3177
8422 570315 2 0.05 0.5 1e-04 0.5 50 "PR" 0.25546739387247 0.548319182699894 0.1680518103372 0.360409924367802 0.493659011584862 0.540248368581592 0.337309239513398 0.368756945457415 0.749126405457333 0.54295501548465 0.505361049850598 0.365957262466752 0.999772679336291 0.999615365045821 0.999668951990805 0.000227320663708535 0.000384634954178626 0.000331048009195084 3601
8423 327403 3 0.05 0.5 1e-04 0.5 50 "PR" 0.255336662388218 0.547585814755268 0.168519290429909 0.361168626718408 0.492615511783585 0.536911934450417 0.341695595937213 0.372118368592919 0.747952174171803 0.540494100514964 0.510214886367122 0.368443563705721 0.999644212474508 0.999431602174036 0.999504068110932 0.000355787525492247 0.000568397825964258 0.000495931889068517 3601
8424 1160464 4 0.05 0.5 1e-04 0.5 50 "PR" 0.253577873569909 0.54895589344243 0.166289286398999 0.359792870529245 0.494991553163206 0.537741044337572 0.342018688101499 0.371282773573353 0.748569426733115 0.541464837299894 0.508307974500498 0.367467304433133 0.999783866929476 0.999620134342871 0.999675505467915 0.00021613307052427 0.000379865657129058 0.000324494532085113 3601
8425 401483 5 0.05 0.5 1e-04 0.5 50 "PR" 0.257917749684771 0.549398517753773 0.168757652399786 0.359327812313125 0.49201756387099 0.540548087606302 0.335640149640993 0.368466092922187 0.749935313555761 0.543538130890394 0.504397802040778 0.365378317772939 0.999808769165562 0.999681356660833 0.999725121890533 0.000191230834438343 0.000318643339167417 0.000274878109467295 3601
8426 770851 1 3 0.5 1e-04 0.5 50 "PR" 0.260350764712897 0.56095508397078 0.16146460525458 0.3476221029064 0.482831376384853 0.52916941965621 0.347813086967304 0.379989363469741 0.74318214109775 0.539733923786326 0.509277692221884 0.369232116665045 0.99982493255759 0.997668544157275 0.998420254783724 0.000175067442410406 0.00233145584272449 0.00157974521627568 3176
8427 670817 2 3 0.5 1e-04 0.5 50 "PR" 0.257511810107311 0.560880640944779 0.159763098110767 0.347791268528858 0.483006494109027 0.524125114525748 0.356658174962683 0.385662534885671 0.740518304216338 0.536165891463966 0.51642127307345 0.373260307853711 0.999645231664082 0.984765977747095 0.989912976700405 0.000354768335917654 0.0152340222529052 0.0100870232995946 2573
8428 1056750 3 3 0.5 1e-04 0.5 50 "PR" 0.253929965488409 0.55907044127395 0.158967954124675 0.349558850520911 0.481920038205392 0.520188288999304 0.362918711121339 0.390084514904394 0.735850003693801 0.532753484899268 0.521886665246014 0.376993073177317 0.999470974464717 0.996626711389364 0.997603197624464 0.000529025535282734 0.00337328861063558 0.00239680237553608 2938
8429 1135062 4 3 0.5 1e-04 0.5 50 "PR" 0.257677405952144 0.55949210928064 0.160978580972319 0.349145450174225 0.478359038815623 0.519815239387898 0.360747471097052 0.390608583552707 0.736036444767766 0.532844229151321 0.521726052069372 0.376999497140327 0.999798817838688 0.998848400154565 0.999179454554574 0.000201182161311627 0.00115159984543508 0.000820545445425514 1257
8430 68950 5 3 0.5 1e-04 0.5 50 "PR" 0.257665495488671 0.559800353113667 0.160677790002921 0.348862470577474 0.478231808047178 0.519397259925297 0.361376999168025 0.390878373036516 0.735897303535848 0.532658433940982 0.522054789170946 0.377094116943959 0.99975254616912 0.999292796007065 0.999452904581725 0.000247453830880063 0.00070720399293483 0.000547095418275062 3601
8431 444209 1 0.05 0 1e-04 0.6 50 "PR" 0.255849228536168 0.558273823809938 0.16074608267627 0.350360484000562 0.499482882477635 0.555517012003181 0.318146991741085 0.35317825584383 0.755332111013803 0.556422302627962 0.478893074417355 0.352252889070931 0.201794649759599 0.180051213103286 0.187413109628316 0.798205350240401 0.819948786896714 0.812586890371684 162
8432 837240 2 0.05 0 1e-04 0.6 50 "PR" 0.255789781706351 0.552348958373824 0.165237550523107 0.356336028879351 0.495644072613826 0.547874063700988 0.327297004163844 0.360966470679862 0.751433854320177 0.549359033961257 0.492534554686951 0.359429247655966 0.465049840318116 0.448168725860026 0.453911436258433 0.534950159681884 0.551831274139974 0.546088563741567 1007
8433 857795 3 0.05 0 1e-04 0.6 50 "PR" 0.255036827477413 0.558537652061692 0.159992253947217 0.350064121817161 0.499383026377436 0.553059980736239 0.321837450215425 0.355700893756038 0.754419853854849 0.554869544240724 0.481829704162642 0.35383823028496 0.354751260965222 0.27420957465326 0.301415524229098 0.645248739034778 0.72579042534674 0.698584475770903 284
8434 87315 4 0.05 0 1e-04 0.6 50 "PR" 0.256704361058998 0.55538857953923 0.163367981442178 0.353247119844301 0.496033008668957 0.54989750046575 0.32429123881341 0.358895643525714 0.752737369727955 0.551726768727938 0.487659220255589 0.357013466997087 0.421539578611741 0.393050962894364 0.402758540881084 0.578460421388259 0.606949037105636 0.597241459118916 758
8435 1088993 5 0.05 0 1e-04 0.6 50 "PR" 0.258316922428234 0.543879558617086 0.173398218858431 0.36491547735499 0.485075229661099 0.532612361920937 0.343232393429995 0.376431956385149 0.743392152089333 0.536451920499386 0.516630612288426 0.372507245928868 0.927292863642878 0.905632296169939 0.913145861994326 0.0727071363571221 0.0943677038300605 0.0868541380056743 2919
8436 1004399 1 3 0 1e-04 0.6 50 "PR" 0.259682700920516 0.562753915942092 0.15974606938215 0.345854200904665 0.492114339385739 0.549864822243842 0.32341303088225 0.359629718199475 0.751797040306256 0.55404514523937 0.483159100264399 0.355160099383726 0.309644836346308 0.1573219567706 0.209868011850107 0.690355163653692 0.8426780432294 0.790131988149893 403
8437 539114 2 3 0 1e-04 0.6 50 "PR" 0.257606747950605 0.559729031059413 0.160696025988826 0.348955705809747 0.494199072465291 0.551348705881614 0.322363753395774 0.357847157295141 0.751805820415895 0.554000470612458 0.4830597793846 0.355030418405047 0.292753626531098 0.127813173411353 0.184274422719852 0.707246373468902 0.872186826588647 0.815725577280148 158
8438 937455 3 3 0 1e-04 0.6 50 "PR" 0.259397774519628 0.562281638562828 0.159939521924589 0.346367447940287 0.484634816363665 0.537821431578611 0.337251159089494 0.372169961710592 0.744032590883293 0.545865610475119 0.497190681014083 0.363687354508118 0.755087628002593 0.21472791818953 0.402589111974924 0.244912371997407 0.78527208181047 0.597410888025076 405
8439 1025445 4 3 0 1e-04 0.6 50 "PR" 0.256553001016978 0.560729271035148 0.159294587874652 0.347906101064431 0.490891330850541 0.548151814948672 0.326077500920326 0.361759508468011 0.747444331867519 0.552063137528908 0.485372088794978 0.357443171811527 0.458682675792518 0.0936088933700261 0.21880676429121 0.541317324207482 0.906391106629974 0.781193235708791 154
8440 973285 5 3 0 1e-04 0.6 50 "PR" 0.260149469133078 0.560845326525705 0.161463428134249 0.347793913801586 0.47530376765101 0.520141217427511 0.358066129146303 0.390003552833625 0.735453236784088 0.533621845518256 0.519529557280552 0.376030032979265 0.923046640143645 0.760797691118638 0.817872316146621 0.0769533598563553 0.239202308881362 0.182127683853379 881
8441 699480 1 0.05 0.25 1e-04 0.6 50 "PR" 0.252786006056884 0.546587949816001 0.167645617538017 0.362207136517652 0.491969694620702 0.531887230249403 0.349127794149626 0.377167597051238 0.744755700677585 0.536760036952845 0.516773411687643 0.372208603408763 0.800514489971204 0.718650768206704 0.746372292133251 0.199485510028796 0.281349231793296 0.253627707866749 889
8442 84875 2 0.05 0.25 1e-04 0.6 50 "PR" 0.251386997305218 0.545321022904421 0.16762433049378 0.363455185184885 0.494321388779673 0.532897093741267 0.349113339719355 0.376191742780782 0.745708386084891 0.536994802226415 0.516737670213134 0.37199049876845 0.999421021757518 0.998950008768821 0.999108494300795 0.000578978242481636 0.00104999123117886 0.000891505699204821 3601
8443 72435 3 0.05 0.25 1e-04 0.6 50 "PR" 0.25254256018902 0.541528936579179 0.171396569379003 0.367290926264889 0.489152552529088 0.528832764648621 0.351995041810881 0.380285845094393 0.741695112718108 0.533068225280535 0.523391611189884 0.375950399784543 0.977658539406134 0.95113896688435 0.960150990230218 0.0223414605938656 0.0488610331156501 0.0398490097697816 2805
8444 128979 4 0.05 0.25 1e-04 0.6 50 "PR" 0.252115858904245 0.542083302336051 0.170664348870201 0.366735012405187 0.491870007756555 0.532219343659109 0.348539189767318 0.376840371761916 0.7439858666608 0.53548957928517 0.519203538637519 0.373489664756792 0.71368400357776 0.58737595211629 0.630113374651651 0.28631599642224 0.41262404788371 0.369886625348349 766
8445 997825 5 0.05 0.25 1e-04 0.6 50 "PR" 0.255360722322062 0.537703825645234 0.176435420179456 0.371185634326518 0.485198197038298 0.528116723216713 0.350241984832925 0.380952018479098 0.74055891936036 0.531340718456155 0.52667740501238 0.37766739250239 0.667389542539621 0.533192020997983 0.579395572994382 0.332610457460379 0.466807979002017 0.420604427005618 762
8446 1308813 1 3 0.25 1e-04 0.6 50 "PR" 0.264234439772234 0.562633114467741 0.162592152213993 0.34600651444002 0.474244792990873 0.51996340882185 0.35667501156729 0.389771890430982 0.738479232763106 0.534285064402595 0.519267163781283 0.375086590621929 0.946760786233062 0.304919557719617 0.533145446790817 0.0532392137669381 0.695080442280383 0.466854553209184 524
8447 57642 2 3 0.25 1e-04 0.6 50 "PR" 0.255342668808188 0.557909844221157 0.160660736059731 0.350775875476283 0.482514271351619 0.521532800178333 0.360916497355906 0.388607083662126 0.737856940159807 0.533368128057987 0.521577233415637 0.376304348222836 0.902158254419933 0.312586128600743 0.515617482714651 0.0978417455800673 0.687413871399257 0.484382517285349 287
8448 99591 3 3 0.25 1e-04 0.6 50 "PR" 0.259922377314908 0.557564392965989 0.163893910635534 0.35110469556827 0.473769897132388 0.515937408798607 0.363561093102805 0.394517563124621 0.733692274447296 0.52975211171846 0.527455003738339 0.380116553488212 0.95747375191932 0.247299815204795 0.497532339924689 0.0425262480806799 0.752700184795205 0.502467660075311 194
8449 286379 4 3 0.25 1e-04 0.6 50 "PR" 0.256674038495048 0.556605289240768 0.16243971529092 0.35209616320677 0.475700030894612 0.514449420447328 0.367813050303001 0.396245984489967 0.73237406938966 0.528299269389531 0.530252765593921 0.381751193051459 0.955769374245123 0.284087762664535 0.518232451488589 0.0442306257548771 0.715912237335465 0.481767548511411 295
8450 649608 5 3 0.25 1e-04 0.6 50 "PR" 0.258516858660924 0.553533618717757 0.166059802875958 0.355164935804649 0.47309338451289 0.514285909396303 0.365720984019248 0.39610600211136 0.731610243173814 0.527260487960936 0.531780786895206 0.382578553099925 0.946700408141071 0.524309898001909 0.672792100671445 0.053299591858929 0.475690101998091 0.327207899328555 1374
8451 1024991 1 0.05 0.5 1e-04 0.6 50 "PR" 0.257346686291551 0.542732933258421 0.173675231310902 0.366063147727062 0.482584296340631 0.525672087629809 0.352291927881329 0.383460334212052 0.739930982632182 0.531457556175203 0.525967159192231 0.377560504605823 0.999801579280457 0.999462735814014 0.999580267977798 0.000198420719542953 0.000537264185986219 0.000419732022202076 3601
8452 115548 2 0.05 0.5 1e-04 0.6 50 "PR" 0.261026902461847 0.545871069991474 0.173642550591951 0.362905763946309 0.482132552478527 0.529896740365004 0.345311354946136 0.379223198211191 0.743159454940373 0.535374483344657 0.518953905538087 0.373627446289459 0.999734065422028 0.999504716496011 0.999585076069723 0.000265934577971678 0.000495283503988843 0.00041492393027681 3601
8453 5314 3 0.05 0.5 1e-04 0.6 50 "PR" 0.2522651606986 0.544787920699594 0.168661182050648 0.363995032572301 0.490504737892084 0.528844452713749 0.352911148143269 0.380268052780875 0.742769898590685 0.534134678835481 0.521572330193917 0.374868337027959 0.999792856125682 0.999544852863101 0.999628871275491 0.000207143874318397 0.000455147136898798 0.000371128724508898 3601
8454 901676 4 0.05 0.5 1e-04 0.6 50 "PR" 0.250964916751665 0.541867195018683 0.170026625791301 0.366930148630146 0.488757389639952 0.526291687809989 0.355758627625946 0.38281986317384 0.739722306391618 0.531460418863844 0.525785253417247 0.377546713971014 0.999534026072179 0.99701286313902 0.997866092165504 0.000465973927820546 0.00298713686097993 0.00213390783449573 3416
8455 659888 5 0.05 0.5 1e-04 0.6 50 "PR" 0.253286328361046 0.540459682307271 0.172706761589015 0.368343145508925 0.487304172930055 0.528260514208188 0.351550859820549 0.380847087862682 0.740590501291101 0.532353741991374 0.524257621409565 0.376651329960282 0.999466830207029 0.99923279822248 0.999312688535133 0.000533169792971037 0.000767201777519575 0.000687311464866714 3601
8456 224131 1 3 0.5 1e-04 0.6 50 "PR" 0.255548491652585 0.565451881589643 0.155221260790323 0.343110396784728 0.470310914145437 0.500158622827035 0.386906958292669 0.410246432311175 0.725859405798022 0.521219462020129 0.542128219082992 0.388595563838831 0.996041166535844 0.592433647989945 0.733156548805946 0.00395883346415559 0.407566352010055 0.266843451194054 188
8457 1223324 2 3 0.5 1e-04 0.6 50 "PR" 0.259888151120082 0.558160619325305 0.163294343103523 0.350508299865308 0.465017385061802 0.50030744152531 0.382211336266331 0.409913986246135 0.724905536181884 0.519458057176086 0.545505679369854 0.390254839348208 0.993287725418339 0.594661925679051 0.736329625786975 0.00671227458166052 0.405338074320949 0.263670374213025 655
8458 643028 3 3 0.5 1e-04 0.6 50 "PR" 0.259519125789741 0.554998175044372 0.165599220640389 0.353699264295975 0.459326792030296 0.492719254739041 0.39062372946309 0.417849668799341 0.718845917820036 0.513343903300831 0.556222950103479 0.396610396491144 0.986068172227401 0.371873002975007 0.591558017320186 0.013931827772599 0.628126997024993 0.408441982679814 289
8459 1009013 4 3 0.5 1e-04 0.6 50 "PR" 0.256778995142698 0.555621145169016 0.163336231170153 0.353051235304126 0.461114019648459 0.491867597429535 0.39356973987244 0.418577493793415 0.717893014791157 0.512764672024634 0.556905971042593 0.397104727027181 0.985386769182019 0.388202299260632 0.599731737941063 0.0146132308179814 0.611797700739368 0.400268262058937 309
8460 713341 5 3 0.5 1e-04 0.6 50 "PR" 0.256386651529682 0.559219261547814 0.16036424513897 0.349430410788109 0.4723066847848 0.508259051938549 0.374686821587237 0.401923423245465 0.728693336314482 0.524939817301214 0.535051066726208 0.384745431426371 0.9997994430052 0.997224241210381 0.998123576573656 0.000200556994799681 0.00277575878961946 0.00187642342634406 296
8461 1130980 1 0.05 0 1e-04 0.7 50 "PR" 0.259440585664664 0.55959706480871 0.161992043307032 0.349014573020224 0.496679815311666 0.556498019749987 0.314955150875007 0.352207645129978 0.756120400976329 0.557534734206072 0.476947194182038 0.351139074152473 0.182233464485257 0.154491017101072 0.164005782306738 0.817766535514743 0.845508982898928 0.835994217693262 165
8462 310134 2 0.05 0 1e-04 0.7 50 "PR" 0.25967485786502 0.557478364475711 0.163667727324182 0.351204488110274 0.496501761953332 0.554296079051659 0.31801955906166 0.354459094895293 0.756176619818352 0.555356919354346 0.481687286385842 0.353373821631637 0.206138129269072 0.172866330904439 0.184286356700262 0.793861870730928 0.827133669095561 0.815713643299738 167
8463 263315 3 0.05 0 1e-04 0.7 50 "PR" 0.255926556374874 0.557901038493659 0.161014679672227 0.350767577789635 0.498709712654731 0.551807936731067 0.32326407732687 0.356958390674343 0.754636269029605 0.553814343597294 0.484278756999097 0.354919842506747 0.266963509678123 0.257542098112104 0.260734159722817 0.733036490321877 0.742457901887896 0.739265840277183 289
8464 512019 4 0.05 0 1e-04 0.7 50 "PR" 0.256028379028697 0.556840628312065 0.16192738670319 0.35180917859873 0.496724345488143 0.550626512895738 0.323863649863104 0.358122041142815 0.75275272451684 0.552683733666506 0.485791036566294 0.356032079701845 0.299405082632748 0.255445501270385 0.270382246172393 0.700594917367252 0.744554498729616 0.729617753827607 527
8465 1242905 5 0.05 0 1e-04 0.7 50 "PR" 0.255598811454865 0.556359733617069 0.161936427720677 0.352315611374119 0.499574717952995 0.554064122414139 0.320220774664909 0.354664292574049 0.75517352940786 0.55481092045621 0.482157202385586 0.353900062250632 0.212824200453514 0.186338606224819 0.19529977007676 0.787175799546486 0.813661393775181 0.80470022992324 161
8466 817403 1 3 0 1e-04 0.7 50 "PR" 0.261854842463883 0.562938583969906 0.160900956392847 0.345722919583297 0.488535323846269 0.549624151658403 0.321692620288842 0.359907362647677 0.750390166310151 0.553932597364235 0.482593576681689 0.355317133654385 0.234286886380317 0.0688087577030795 0.126472312395587 0.765713113619683 0.931191242296921 0.873527687604413 119
8467 505104 2 3 0 1e-04 0.7 50 "PR" 0.258296441949841 0.559078790287291 0.16169728421128 0.349592631380157 0.491302675640707 0.548812998119862 0.324509559279196 0.360700194181863 0.749599117590548 0.552078673001538 0.486206843490476 0.357162070661999 0.32336451760191 0.0944497608454607 0.173256411849268 0.67663548239809 0.905550239154539 0.826743588150732 157
8468 1048 3 3 0 1e-04 0.7 50 "PR" 0.2623300940334 0.561133803512938 0.162573110833295 0.347503386410148 0.485875186291462 0.548519912057425 0.321830026047528 0.361238099722845 0.748205280324863 0.552610825446873 0.484403136880822 0.356780564066195 0.28110195715363 0.0825794517912766 0.152112678129878 0.71889804284637 0.917420548208723 0.847887321870122 116
8469 678005 4 3 0 1e-04 0.7 50 "PR" 0.255539089950681 0.558155269389472 0.160673860680307 0.350503413609116 0.489226867124336 0.545437237530347 0.329290801240908 0.364740312856421 0.744765957075017 0.549386431325041 0.489964661921215 0.360306588823186 0.524365768001086 0.068183591019563 0.224607595308823 0.475634231998914 0.931816408980437 0.775392404691177 157
8470 574836 5 3 0 1e-04 0.7 50 "PR" 0.257261240872413 0.561662691485171 0.159050652236726 0.346958900275049 0.487262417462062 0.544224863356137 0.329836272853783 0.366041295216612 0.744523658334475 0.549835821645951 0.488886925090509 0.359901541588125 0.693443413340543 0.0615338005804834 0.279602268150474 0.306556586659457 0.938466199419517 0.720397731849526 117
8471 549375 1 0.05 0.25 1e-04 0.7 50 "PR" 0.249318271346278 0.532283735871291 0.176558247312658 0.376671960425593 0.490745071961879 0.528333070385259 0.353883723699052 0.380731539724162 0.740063343308156 0.529606374692425 0.53044197101171 0.379422376769292 0.411197542739167 0.330547342521752 0.357700910935851 0.588802457260833 0.669452657478248 0.642299089064149 177
8472 554082 2 0.05 0.25 1e-04 0.7 50 "PR" 0.249574742866325 0.532185803962472 0.176874121013775 0.376739814164632 0.486354444178813 0.524153786671431 0.357611726937111 0.384944354023028 0.735929187045138 0.526800061033717 0.534485847950886 0.38224094873466 0.474695345053219 0.327309470894803 0.377227347208329 0.525304654946781 0.672690529105197 0.622772652791671 290
8473 1101406 3 0.05 0.25 1e-04 0.7 50 "PR" 0.248761205326198 0.535385418751705 0.173726594765175 0.373488556538258 0.483729240796911 0.518699115548865 0.364495108882606 0.390472231978076 0.732490446123109 0.524200823182904 0.538221703647781 0.384872247266496 0.808936663919023 0.732838193760069 0.758610740196171 0.191063336080977 0.267161806239931 0.241389259803829 1730
8474 422477 4 0.05 0.25 1e-04 0.7 50 "PR" 0.25545468600764 0.534309008409919 0.179212870724133 0.37464024104588 0.484109331315435 0.5269702479174 0.351273975174599 0.382117918177369 0.739564017323075 0.529432456757697 0.530486845898732 0.379608731253999 0.588582031111634 0.484759563333935 0.520578654735056 0.411417968888366 0.515240436666065 0.479421345264944 650
8475 253786 5 0.05 0.25 1e-04 0.7 50 "PR" 0.252999066680136 0.534511047219855 0.177314263964785 0.374410736668835 0.485856482516552 0.526056232905763 0.353995699176382 0.383042809021927 0.738855549196688 0.528885329579658 0.531309963141167 0.38015413884485 0.570405395885502 0.500722975283867 0.524551365568875 0.429594604114498 0.499277024716133 0.475448634431125 174
8476 431938 1 3 0.25 1e-04 0.7 50 "PR" 0.261719245678947 0.562437404553974 0.161230149715862 0.34619963118934 0.475317945403081 0.517567291438269 0.361948474661858 0.392702021874101 0.737037191082027 0.532511090471453 0.52317862437772 0.377220041685318 0.955181916551118 0.327253005572064 0.548874037911225 0.0448180834488816 0.672746994427936 0.451125962088775 769
8477 1071895 2 3 0.25 1e-04 0.7 50 "PR" 0.261648472852791 0.560479716112784 0.16264775438028 0.348178669304123 0.474181023918695 0.51729632138208 0.361980856964638 0.393317199252753 0.735829496771486 0.5316439031087 0.524628611344918 0.378326992778038 0.937916858810324 0.131203647428377 0.41649243287716 0.0620831411896762 0.868796352571623 0.58350756712284 161
8478 887180 3 3 0.25 1e-04 0.7 50 "PR" 0.2572732919453 0.563139626320781 0.158009189035216 0.345452876291299 0.48037736149138 0.520424296831097 0.361663082579901 0.390250925296877 0.73765065343668 0.534350629280978 0.519672271615118 0.375654258802717 0.952110168186762 0.0991523054236142 0.395092229017564 0.0478898318132378 0.900847694576386 0.604907770982436 158
8479 1133186 4 3 0.25 1e-04 0.7 50 "PR" 0.258696611670259 0.56148395745828 0.160040303086764 0.347112297066971 0.476354915845402 0.517630904353602 0.362963056667848 0.392910387748835 0.735051527515661 0.532072987453966 0.523003359754612 0.377835629792678 0.940707772229119 0.132171367829505 0.41513832913297 0.0592922277708807 0.867828632170495 0.58486167086703 157
8480 516253 5 3 0.25 1e-04 0.7 50 "PR" 0.256375499034521 0.553002900821759 0.165101130028045 0.355721764615319 0.476467280548931 0.515186644118507 0.36666037895886 0.395145027337889 0.732842779583451 0.527615071408935 0.531761508986905 0.382194185230302 0.913949045951532 0.306228445246879 0.517764571556328 0.0860509540484678 0.693771554753121 0.482235428443672 649
8481 46105 1 0.05 0.5 1e-04 0.7 50 "PR" 0.254199706298454 0.538594669147669 0.174801338618492 0.370197765910235 0.482374976062996 0.521263506685533 0.359089410241415 0.387900289621171 0.73657468236145 0.527094897639462 0.533890748859908 0.381943687998898 0.970977876631275 0.924179818967935 0.940285990168266 0.0290221233687254 0.0758201810320654 0.0597140098317342 782
8482 1236260 2 0.05 0.5 1e-04 0.7 50 "PR" 0.250505273591706 0.537294183896072 0.173306410258639 0.371453720647838 0.483955283305875 0.521330186263768 0.360276153424072 0.38783823263507 0.734460556897581 0.526650012801035 0.533582563682711 0.382378046809989 0.997071209458961 0.989470063799067 0.99205620981854 0.0029287905410388 0.0105299362009331 0.00794379018146007 775
8483 434051 3 0.05 0.5 1e-04 0.7 50 "PR" 0.254852575988542 0.542604578669358 0.17212856213921 0.366174965931103 0.481329767482562 0.520126117191729 0.360242995191762 0.389061346987551 0.736182343471104 0.527672459235054 0.532371557330972 0.381377890073576 0.997428833528407 0.990660493912456 0.992995113127532 0.00257116647159315 0.00933950608754352 0.00700488687246795 299
8484 1086879 4 0.05 0.5 1e-04 0.7 50 "PR" 0.252032750794303 0.540922827249471 0.171458642129067 0.367830091437222 0.484823040283345 0.52257980970237 0.358881586574008 0.386587189798065 0.736855791077648 0.528693925788025 0.530340228703074 0.380334846194711 0.989697469302587 0.96629836838512 0.974278630857427 0.0103025306974128 0.0337016316148796 0.0257213691425733 771
8485 603357 5 0.05 0.5 1e-04 0.7 50 "PR" 0.251173991152605 0.539578386185819 0.171956920108821 0.369205954951837 0.482028974802336 0.516953116111617 0.365964623566309 0.392236113275797 0.733202965954942 0.524463067656704 0.53792154367513 0.384591556244034 0.999278188064397 0.997281218778275 0.997962782269539 0.000721811935603259 0.00271878122172514 0.00203721773046049 658
8486 597280 1 3 0.5 1e-04 0.7 50 "PR" 0.25820610176239 0.558611804138193 0.161957295621778 0.350079401718304 0.455933362861729 0.484557233607565 0.40222515936826 0.426379316017015 0.71413946462412 0.508836598111315 0.564182454990038 0.401367911075255 0.98458150727774 0.268116379219746 0.524298635185579 0.01541849272226 0.731883620780254 0.475701364814421 286
8487 172673 2 3 0.5 1e-04 0.7 50 "PR" 0.257647609268358 0.557342145737471 0.162600314451688 0.351295644372328 0.461176676817963 0.490987889174714 0.394730286928817 0.419212758214443 0.718824286086321 0.512741945689084 0.557330601380505 0.396950106198233 0.982880991851951 0.288684681748585 0.534922905319977 0.0171190081480489 0.711315318251415 0.465077094680023 290
8488 1125384 3 3 0.5 1e-04 0.7 50 "PR" 0.25553823950496 0.551662205226144 0.165521175835787 0.357071882471153 0.458095214117844 0.48548465848344 0.401909100569606 0.425049224226943 0.713633453622804 0.507145403918741 0.567430276405394 0.402804288733717 0.969275175334289 0.230739121052024 0.492472473705037 0.0307248246657107 0.769260878947976 0.507527526294963 114
8489 1312559 4 3 0.5 1e-04 0.7 50 "PR" 0.259523938048139 0.557242187036998 0.163810960806363 0.351407350830601 0.45531273597733 0.486322097077053 0.398135384531334 0.424177360200158 0.714836674025469 0.509707884453931 0.561946345337697 0.400185849300813 0.978164757162996 0.267968198668334 0.522993726114073 0.0218352428370041 0.732031801331666 0.477006273885927 289
8490 249775 5 3 0.5 1e-04 0.7 50 "PR" 0.255685378014525 0.547563471876305 0.168932750865476 0.361119110402499 0.46116479996657 0.491974436120267 0.392609289088322 0.417993895410776 0.716850177981095 0.510262925652565 0.561542039953797 0.399285349396702 0.964740373215118 0.295381300448666 0.532010038404749 0.035259626784882 0.704618699551334 0.467989961595251 177
8491 1036230 1 0.05 0 1e-04 0.8 50 "PR" 0.257379472172552 0.557843796552631 0.162007619199464 0.350818445423668 0.495784179934328 0.551100389507856 0.322493731840074 0.357653032300266 0.75316365210688 0.553350288353079 0.484501351039538 0.35537275682266 0.197321018308129 0.165877381620053 0.176610962027577 0.802678981691871 0.834122618379947 0.823389037972423 190
8492 10226 2 0.05 0 1e-04 0.8 50 "PR" 0.260587877132792 0.561949088957545 0.160873551953702 0.346703142157378 0.497577584894923 0.557208125665045 0.314434644973903 0.351487193397087 0.758165462027715 0.558790540592007 0.475308196927605 0.34989053457968 0.126822130489745 0.0998550986377798 0.109116693491398 0.873177869510255 0.90014490136222 0.890883306508602 161
8493 48749 3 0.05 0 1e-04 0.8 50 "PR" 0.256642197604593 0.559112452973495 0.160520204034718 0.349562840587345 0.498850468997504 0.552969927497014 0.321582917673239 0.355786794029406 0.755492666602098 0.554991130899222 0.482103121707958 0.353738878092876 0.141975874392209 0.112805634534839 0.122704928096817 0.858024125607791 0.887194365465161 0.877295071903183 162
8494 44907 4 0.05 0 1e-04 0.8 50 "PR" 0.257522817924597 0.558423415856895 0.161707508756917 0.350218807220163 0.492683437817508 0.547187896741536 0.32657091305315 0.361592301874674 0.750206255742105 0.550941726829707 0.488278421810067 0.357792438473266 0.257680106065295 0.229418388048381 0.239102158579215 0.742319893934705 0.770581611951619 0.760897841420785 640
8495 78776 5 0.05 0 1e-04 0.8 50 "PR" 0.255185076287165 0.559831870087169 0.159100940895461 0.348826066222603 0.498560907559562 0.551946657011639 0.322898925933395 0.356783589778082 0.753745983846727 0.554543852225258 0.481999866828855 0.354162845626208 0.141692759594433 0.109418895025816 0.120331241105314 0.858307240405567 0.890581104974184 0.879668758894686 156
8496 246748 1 3 0 1e-04 0.8 50 "PR" 0.260004302234685 0.563843088417797 0.159074648786443 0.344778663215936 0.486625692753542 0.544818276428634 0.328740674774163 0.365488528725831 0.746629994988227 0.551024659251748 0.487815323560607 0.358732554694028 0.208208523241533 0.0447817330601502 0.101606858504386 0.791791476758467 0.95521826693985 0.898393141495614 112
8497 1185345 2 3 0 1e-04 0.8 50 "PR" 0.257678244544868 0.559297860234581 0.161079451806292 0.349406627940351 0.490926214336842 0.549099582183895 0.324499073099075 0.360782630448008 0.74860445888171 0.552339987944885 0.485578524905367 0.35716135566547 0.257834079452753 0.0492991649183368 0.121038163241888 0.742165920547247 0.950700835081663 0.878961836758112 116
8498 1107524 3 3 0 1e-04 0.8 50 "PR" 0.256433570000572 0.56304057979862 0.157514183328176 0.345608011924113 0.490959972689756 0.545165118172925 0.330519904987764 0.364857284525605 0.747393542690328 0.55089207850067 0.488034088315939 0.358692160109257 0.243569330183894 0.0391806851475994 0.109191755698323 0.756430669816106 0.960819314852401 0.890808244301677 108
8499 1221365 4 3 0 1e-04 0.8 50 "PR" 0.260074650170582 0.560883277473519 0.16138014867734 0.347714175418644 0.488604342028793 0.550305545564473 0.321338693723361 0.359647448225458 0.748678992199375 0.553651232792887 0.482718842400701 0.355860051673119 0.47518264820723 0.0488438280584782 0.19687968975512 0.52481735179277 0.951156171941522 0.80312031024488 153
8500 637097 5 3 0 1e-04 0.8 50 "PR" 0.260565169438814 0.5643222174128 0.159074045629353 0.344242499781195 0.48633719091908 0.547017792576538 0.325171176753003 0.363269937395726 0.746902360357894 0.552648797006901 0.484245222382357 0.357078594160376 0.465324809778605 0.0398635130286435 0.188117507177294 0.534675190221395 0.960136486971356 0.811882492822706 113
8501 590820 1 0.05 0.25 1e-04 0.8 50 "PR" 0.249390631784327 0.530069269376908 0.178396231022417 0.378966704687348 0.488169486936481 0.524185145191342 0.358790786828651 0.384908341376115 0.737560118720808 0.526101654303248 0.537187017851068 0.382973076634177 0.310546202940061 0.226811745692896 0.255095347377782 0.689453797059939 0.773188254307104 0.744904652622218 290
8502 431983 2 0.05 0.25 1e-04 0.8 50 "PR" 0.254975003892847 0.528355658800144 0.18376487517306 0.380660401995221 0.482604459472887 0.526255390579326 0.35130001018442 0.382812564887776 0.737579463365734 0.526933077474749 0.535064885357479 0.382117390994018 0.342371586894935 0.219691351178334 0.262086384844474 0.657628413105065 0.780308648821666 0.737913615155526 160
8503 846878 3 0.05 0.25 1e-04 0.8 50 "PR" 0.252019725796811 0.527701231948268 0.18222438610413 0.381335742704873 0.48496829836338 0.523952443926521 0.356729732178928 0.385144803384753 0.736988024160191 0.5251579877653 0.538954118283058 0.383919508373716 0.263105335986792 0.219501226272 0.234402616961518 0.736894664013208 0.780498773728 0.765597383038482 180
8504 991660 4 0.05 0.25 1e-04 0.8 50 "PR" 0.251794548545795 0.5288759964065 0.181102332742906 0.380138016898602 0.484794382927426 0.525144263953578 0.354718483022735 0.38391704039909 0.736588931473221 0.526348457238676 0.535820815765641 0.382697491793603 0.283367202625067 0.210307433557866 0.235266012364743 0.716632797374933 0.789692566442134 0.764733987635257 164
8505 834666 5 0.05 0.25 1e-04 0.8 50 "PR" 0.251956250188177 0.530092033417103 0.180163348770213 0.378893648440822 0.483037625475786 0.522203233381935 0.358097540660451 0.386892471873097 0.734993875663964 0.524829319960417 0.538260889430664 0.384229595152206 0.384332200641116 0.275806307814802 0.312959016485212 0.615667799358884 0.724193692185198 0.687040983514788 165
8506 1065866 1 3 0.25 1e-04 0.8 50 "PR" 0.257680690930815 0.563092477493462 0.158253185998729 0.3455100913029 0.478086063911708 0.517972080152338 0.363966459015949 0.392779988728137 0.735766754842523 0.532707295721089 0.522219645014678 0.377351919869396 0.936821626035624 0.0880430577983053 0.383645294909899 0.0631783739643762 0.911956942201695 0.616354705090101 112
8507 207096 2 3 0.25 1e-04 0.8 50 "PR" 0.259636532311051 0.556143576416664 0.164776150403312 0.352558081126843 0.474311204399419 0.516595676624767 0.363484315721865 0.394259825667102 0.73394773671047 0.529715071424912 0.528260466125177 0.380432192867463 0.913567780178334 0.0951558857228022 0.383324130384228 0.0864322198216658 0.904844114277198 0.616675869615772 119
8508 994489 3 3 0.25 1e-04 0.8 50 "PR" 0.256130915158744 0.556391215873518 0.162330649473665 0.352328356079317 0.479252663943864 0.518918359379266 0.36318504880437 0.391734769586934 0.735383579102608 0.531196473956562 0.525515698278035 0.378831817611335 0.914556819478244 0.0847492660712386 0.37245362885441 0.0854431805217564 0.915250733928761 0.62754637114559 111
8509 1142662 4 3 0.25 1e-04 0.8 50 "PR" 0.260590132577185 0.557730067986211 0.164128138248895 0.350958323897666 0.473898829762625 0.516964121895437 0.362509139597313 0.393825686266701 0.73448896233981 0.530506686317134 0.526637277846208 0.379592155923246 0.923580902282826 0.073308823754565 0.373498664661401 0.0764190977171737 0.926691176245435 0.626501335338599 116
8510 1170908 5 3 0.25 1e-04 0.8 50 "PR" 0.261655501187933 0.560357081970079 0.162773292635333 0.348337690019896 0.473247878751409 0.516152335882876 0.36323101204411 0.394584467975608 0.734903379939342 0.53083255302021 0.526004304679443 0.379236841010827 0.896066607705291 0.0785732288196605 0.368022663716285 0.103933392294709 0.921426771180339 0.631977336283715 111
8511 1226520 1 0.05 0.5 1e-04 0.8 50 "PR" 0.246177198224257 0.523366681735633 0.181545530041752 0.385505577274439 0.474304414201272 0.505667476446702 0.378691213471821 0.403555238374385 0.720481612425529 0.511544584747501 0.560236743513573 0.397561428447032 0.802889641140313 0.641720591592606 0.69662472585215 0.197110358859687 0.358279408407394 0.30337527414785 775
8512 23180 2 0.05 0.5 1e-04 0.8 50 "PR" 0.247955427030559 0.518548421117351 0.18682326435205 0.390388281730876 0.471755374574631 0.50503671648386 0.377677139370636 0.404185679171328 0.71971080160519 0.509585116390327 0.564500403722687 0.399540798668906 0.778825103758219 0.570666492516846 0.642217868276336 0.221174896241781 0.429333507483154 0.357782131723664 296
8513 370643 3 0.05 0.5 1e-04 0.8 50 "PR" 0.24581503143513 0.517634367848693 0.185968948183076 0.391314355610148 0.471358334232703 0.502426280736211 0.38180143209813 0.406805719964332 0.717173365667832 0.507508941680242 0.567770380281206 0.401628115592892 0.744353941618084 0.519993143293572 0.596690937642633 0.255646058381916 0.480006856706428 0.403309062357367 291
8514 1229073 4 0.05 0.5 1e-04 0.8 50 "PR" 0.247595872570412 0.519053663042282 0.18614691238447 0.389886690995622 0.468147253513046 0.500880605637602 0.381821335195495 0.408383832701685 0.715743126083458 0.506989675296424 0.567968247579964 0.402165547463937 0.833389072229926 0.687868135428031 0.738049328846755 0.166610927770074 0.312131864571969 0.261950671153245 168
8515 496868 5 0.05 0.5 1e-04 0.8 50 "PR" 0.248592259425616 0.521857507249826 0.184474311135765 0.387031072205632 0.469177535239784 0.502339447447171 0.380230486334577 0.406903236736259 0.7177697946654 0.508906260841861 0.564704797470342 0.400217014346595 0.812673724271851 0.586722493651194 0.664714678954794 0.187326275728149 0.413277506348806 0.335285321045206 290
8516 1158542 1 3 0.5 1e-04 0.8 50 "PR" 0.260367197271427 0.563226862317272 0.159767774367733 0.345411082696627 0.451301692674214 0.478981783594333 0.408193032279376 0.432280136010267 0.71166888994564 0.506609015583955 0.567960806647109 0.403797472293257 0.988707329806961 0.149506197648023 0.452712638412482 0.0112926701930388 0.850493802351977 0.547287361587518 169
8517 908212 2 3 0.5 1e-04 0.8 50 "PR" 0.260334417490504 0.558473693272388 0.163411927334768 0.350173406238129 0.453230969230113 0.483109031106741 0.402124453845047 0.427777485820398 0.713565386720616 0.507976337191485 0.565536381179815 0.402179182182271 0.974388217418391 0.151082947350405 0.44807032178713 0.0256117825816086 0.848917052649594 0.55192967821287 106
8518 881181 3 3 0.5 1e-04 0.8 50 "PR" 0.258238050230197 0.554372843452781 0.165172501750221 0.354352774440158 0.45379437597448 0.482079456454303 0.404098954474213 0.428604994011856 0.712032426204677 0.505906896932713 0.569271456224434 0.404138225577975 0.96497471041638 0.170372578308142 0.45533920487815 0.0350252895836198 0.829627421691858 0.54466079512185 105
8519 818581 4 3 0.5 1e-04 0.8 50 "PR" 0.259702762807406 0.559345369338721 0.162293718859039 0.349258311035715 0.452876753293689 0.482413713466042 0.403274149016945 0.428685372021277 0.712579516101094 0.507767043070595 0.565567867875983 0.402516099232978 0.983292944798649 0.136824922007595 0.441843783208425 0.0167070552013512 0.863175077992405 0.558156216791575 107
8520 789245 5 3 0.5 1e-04 0.8 50 "PR" 0.257632843350061 0.558120724623156 0.161926637655481 0.350559585472585 0.456139901174689 0.483514890902951 0.40387550489427 0.427200937773395 0.71377274452475 0.507903263901454 0.565802142549751 0.402152671960089 0.984174785889829 0.151818089606269 0.448816543807137 0.0158252141101708 0.848181910393731 0.551183456192863 104
8521 596014 1 0.05 0 1e-04 0.9 50 "PR" 0.258764521599819 0.562830491289532 0.159076412535272 0.345787019282687 0.496043149345653 0.553363281956847 0.319350701149909 0.35533974065649 0.754807670945472 0.55652203777865 0.478427113685181 0.352152657699775 0.128878403012818 0.107734152561557 0.114971638477223 0.871121596987182 0.892265847438443 0.885028361522777 155
8522 399112 2 0.05 0 1e-04 0.9 50 "PR" 0.25661989403311 0.558680358969254 0.160905702230149 0.350022632045725 0.495487728523073 0.549389832803749 0.32503750161846 0.359364675232524 0.752107622556183 0.552478145962922 0.485943203848609 0.356259603795745 0.153350748103755 0.129826817834796 0.137840511939122 0.846649251896245 0.870173182165204 0.862159488060878 286
8523 131461 3 0.05 0 1e-04 0.9 50 "PR" 0.254162231915793 0.55591643685495 0.161424206198434 0.352786901260922 0.499222389267479 0.553299978129994 0.321422921327278 0.355416659758138 0.753384621183272 0.554145079928963 0.482847127525712 0.354567619300662 0.105924152793765 0.0862619853141486 0.0928920434173211 0.894075847206235 0.913738014685851 0.907107956582679 161
8524 663956 4 0.05 0 1e-04 0.9 50 "PR" 0.258492057679543 0.561170853527694 0.160159571537376 0.347457595067142 0.499530247201984 0.558799629561029 0.313411078006932 0.349899304493408 0.758022304881526 0.559547344969267 0.473570649544308 0.349128415691407 0.0994071653698457 0.0664585038076042 0.0776901933917797 0.900592834630154 0.933541496192396 0.92230980660822 101
8525 142693 5 0.05 0 1e-04 0.9 50 "PR" 0.260766960948477 0.556898916503189 0.164783237596536 0.351756616129173 0.492832693586744 0.55472092874433 0.315145158811701 0.353954999900253 0.753599654535221 0.555427498245736 0.479928396408238 0.353241927348881 0.0934544316306904 0.0732725522624218 0.0802532739185167 0.90654556836931 0.926727447737578 0.919746726081483 119
8526 401377 1 3 0 1e-04 0.9 50 "PR" 0.2561587574278 0.55626609363212 0.162461161814886 0.352419044442801 0.486721243731743 0.547009869366692 0.326310498541074 0.363635402009835 0.742880001159543 0.549767319060046 0.48877166035596 0.36024882657065 0.213221943742289 0.0144047106711528 0.0829881616358687 0.786778056257711 0.985595289328847 0.917011838364131 105
8527 519889 2 3 0 1e-04 0.9 50 "PR" 0.259288264894907 0.566861216157776 0.156439837970515 0.341696281401749 0.489075964691188 0.548519883703409 0.324676805036164 0.361637138515193 0.748364229586096 0.554409789734498 0.481116643006679 0.355233810978616 0.587766364399849 0.0247031218416879 0.219506279098472 0.412233635600151 0.975296878158312 0.780493720901528 95
8528 474688 3 3 0 1e-04 0.9 50 "PR" 0.257283210419166 0.56344623378161 0.157725497877087 0.345171189411307 0.485608246247221 0.543143465258625 0.330991350413122 0.367398171836663 0.742891456666387 0.549730107633398 0.488716848290209 0.360191262941816 0.182760897346895 0.0235404714484512 0.0786013489006138 0.817239102653105 0.976459528551549 0.921398651099386 107
8529 1028601 4 3 0 1e-04 0.9 50 "PR" 0.256638335862628 0.560856582982361 0.159308647316549 0.347803062365017 0.487291447058334 0.54452724838304 0.330349935701789 0.366225469403742 0.743929782920962 0.549681388430062 0.489658583018338 0.360401968446759 0.327099584635459 0.00992841740269257 0.119276665169448 0.672900415364541 0.990071582597307 0.880723334830552 104
8530 1235815 5 3 0 1e-04 0.9 50 "PR" 0.260191534600937 0.563735777891298 0.159265064504802 0.344891353437594 0.484155518740724 0.543725798362038 0.329153208358503 0.36697020943767 0.744347053341661 0.550248417101067 0.488418272863305 0.359776144664642 0.756557372380566 0.02296901598259 0.279080159499573 0.243442627619434 0.97703098401741 0.720919840500427 101
8531 504713 1 0.05 0.25 1e-04 0.9 50 "PR" 0.253381264342066 0.530367885931352 0.180999727209832 0.378656807200523 0.484533661365299 0.524945321008875 0.354868794016987 0.384128565540708 0.737914925707366 0.526741969000124 0.535868521226819 0.382315736258352 0.197764024136168 0.124465520603589 0.149610350444496 0.802235975863832 0.875534479396411 0.850389649555504 167
8532 1161990 2 0.05 0.25 1e-04 0.9 50 "PR" 0.250828377467224 0.529026838112459 0.180223969625148 0.380024293730795 0.486378916469467 0.525218821210553 0.356004896378607 0.383966934863278 0.737207293936691 0.526448749524782 0.536228866003755 0.382693215277945 0.163075466415681 0.108134574140304 0.126816705179784 0.836924533584319 0.891865425859696 0.873183294820216 112
8533 989228 3 0.05 0.25 1e-04 0.9 50 "PR" 0.253712307049557 0.525861823418925 0.184921450440023 0.383214861214805 0.481169564678233 0.522921538863787 0.355725037706857 0.386182575939526 0.73488187172779 0.523874906685591 0.54064648814688 0.38522050383504 0.132462393681299 0.10314580510338 0.113261589739368 0.867537606318701 0.89685419489662 0.886738410260631 104
8534 985792 4 0.05 0.25 1e-04 0.9 50 "PR" 0.248441280889461 0.527239039398654 0.179992518291207 0.38181130349017 0.484865750761718 0.520781940442986 0.361863136103246 0.388307737986609 0.733307031651178 0.522903635595971 0.541855654394454 0.386173322399515 0.166503146489666 0.102206130852666 0.123963934367397 0.833496853510334 0.897793869147334 0.876036065632603 157
8535 1132365 5 0.05 0.25 1e-04 0.9 50 "PR" 0.251325782406186 0.525880150375817 0.183200063147004 0.383181226473437 0.486408573249218 0.526895932699405 0.353134941841538 0.382185015203115 0.737734355655404 0.526489390865224 0.536335004988541 0.382585727606313 0.167671700207384 0.10418224242395 0.125815454812285 0.832328299792616 0.89581775757605 0.874184545187715 112
8536 289470 1 3 0.25 1e-04 0.9 50 "PR" 0.260240649091592 0.549989630088405 0.169893180142399 0.358810733501953 0.474595651924497 0.519195631904699 0.359612514893967 0.391720538896309 0.734836301016089 0.52947089976688 0.529505695036366 0.380747249413902 0.834960579331491 0.0524951072261438 0.328715735510614 0.165039420668508 0.947504892773856 0.671284264489386 101
8537 426577 2 3 0.25 1e-04 0.9 50 "PR" 0.256345499391687 0.549381592458108 0.167896106524199 0.359381650505469 0.481377996745864 0.524657428030662 0.355159567246922 0.385523563737341 0.737723496137551 0.532740714898022 0.523055673771122 0.376979615414627 0.816468772513909 0.0788845883169799 0.33443879175907 0.183531227486091 0.92111541168302 0.66556120824093 94
8538 375752 3 3 0.25 1e-04 0.9 50 "PR" 0.258586005218421 0.560248501159456 0.160964714525057 0.34842191926158 0.475667163835725 0.516857403287247 0.364031182486272 0.393902379887008 0.734253169054146 0.531108267627741 0.524995897011329 0.378974157756814 0.915411938451612 0.0961012487326686 0.383094138780456 0.0845880615483879 0.903898751267331 0.616905861219544 98
8539 804121 4 3 0.25 1e-04 0.9 50 "PR" 0.259422122858253 0.552108078280641 0.167687803992834 0.35663380170928 0.475236029798125 0.520161041754088 0.358356571460798 0.390549656465756 0.734658152656378 0.530755818631197 0.526044375453632 0.379310447124738 0.847992236666636 0.0432674605760679 0.326421283550966 0.152007763333364 0.956732539423932 0.673578716449034 82
8540 1293213 5 3 0.25 1e-04 0.9 50 "PR" 0.254566785027669 0.554682386737057 0.162750694867361 0.354017565202665 0.477314270389749 0.515168674287097 0.368322289140522 0.395824479915078 0.731881055417418 0.528037710507608 0.531072984007883 0.382213331386928 0.910966654246111 0.0484552956368937 0.347093978986714 0.0890333457538887 0.951544704363106 0.652906021013286 97
8541 224959 1 0.05 0.5 1e-04 0.9 50 "PR" 0.24426276637083 0.508786705731821 0.192335270444609 0.400228148135806 0.467663724445377 0.498684642096985 0.385146733072929 0.410558924671029 0.711926490816208 0.502047251037226 0.577482003517538 0.407119362227743 0.647934622339602 0.334244489317869 0.441685415584089 0.352065377660398 0.665755510682131 0.558314584415911 91
8542 344275 2 0.05 0.5 1e-04 0.9 50 "PR" 0.236724735134207 0.497879826457694 0.195811286410656 0.411201998742615 0.467380747047332 0.492478575344725 0.395659771057019 0.416788880012085 0.704105482181539 0.494215542703945 0.591471057467674 0.41499053790792 0.490648982348645 0.312193940539286 0.37214023905648 0.509351017651355 0.687806059460714 0.62785976094352 289
8543 583584 3 0.05 0.5 1e-04 0.9 50 "PR" 0.24101840314015 0.504466632361175 0.193401295178781 0.404593082904061 0.4670592752563 0.494739641631556 0.391513779332826 0.414564050814731 0.70807767839645 0.497968809225171 0.584915074511608 0.411253512348605 0.567351601836609 0.328674744366896 0.409778797412451 0.432648398163391 0.671325255633104 0.590221202587549 170
8544 739225 4 0.05 0.5 1e-04 0.9 50 "PR" 0.240018411373874 0.500534595679703 0.196120965646786 0.40852676932479 0.462970420701 0.491557493469663 0.393679212977605 0.417753135970271 0.702988832074874 0.494543771105563 0.589800178624391 0.414683291380615 0.561981134810401 0.310305920865653 0.396101910861859 0.438018865189599 0.689694079134347 0.603898089138141 118
8545 1033868 5 0.05 0.5 1e-04 0.9 50 "PR" 0.2427676538974 0.509178928447654 0.190756209590557 0.399792173311441 0.467185107493202 0.496482649152302 0.388643863725616 0.412827334537184 0.709952761390602 0.5006977412094 0.579400073316173 0.40849908080872 0.638156303258588 0.357955028631625 0.4535631624668 0.361843696741412 0.642044971368375 0.5464368375332 107
8546 231784 1 3 0.5 1e-04 0.9 50 "PR" 0.254880322721386 0.554630990771439 0.162911037002188 0.354044415659258 0.455976013527845 0.481786184740858 0.407089458637374 0.429235263739745 0.710856336249231 0.505466852139386 0.570000495639562 0.404796438875088 0.96323161017771 0.100488738729243 0.406458506433184 0.0367683898222905 0.899511261270757 0.593541493566816 95
8547 648114 2 3 0.5 1e-04 0.9 50 "PR" 0.259048891085369 0.561359541144817 0.160389111279305 0.347256928585815 0.450784679470236 0.478545023713814 0.408600408715942 0.432712446988491 0.709833570555605 0.505638406436386 0.568989519995247 0.404760262872416 0.974435056103159 0.0910200355699744 0.409475324144912 0.0255649438968414 0.908979964430026 0.590524675855088 102
8548 598643 3 3 0.5 1e-04 0.9 50 "PR" 0.253671520792797 0.548321565019832 0.166926735929852 0.360369760899717 0.453354671318271 0.479371826521905 0.40895008159767 0.431632034551842 0.707026192111069 0.501867548445125 0.575876817527522 0.408387866490311 0.902628471222842 0.124261771126038 0.400628004946482 0.0973715287771577 0.875738228873962 0.599371995053518 104
8549 1134281 4 3 0.5 1e-04 0.9 50 "PR" 0.25789290264921 0.555377189806077 0.1642191826074 0.353302585890941 0.449288254638308 0.476554855982357 0.411044362678559 0.434901350130791 0.707181157287518 0.502382014446298 0.575263545285959 0.408175723653439 0.981476305018722 0.0845573063683591 0.407873394998125 0.0185236949812776 0.915442693631641 0.592126605001875 105
8550 513988 5 3 0.5 1e-04 0.9 50 "PR" 0.25529020547766 0.554284336870828 0.163328054755729 0.354386160703097 0.453822207874798 0.479589036775246 0.409223729726413 0.431514341899999 0.709112413352458 0.503908075484392 0.572551784482142 0.406411063697672 0.975802018822697 0.0907953906539584 0.405842617733631 0.0241979811773029 0.909204609346042 0.594157382266369 88
8551 561975 1 0.05 0 1e-04 1 50 "PR" 0.255594115441726 0.558848611150947 0.160083259088743 0.349842932038046 0.499448909236312 0.554707844631873 0.319369657803985 0.354045259615415 0.755043024678038 0.556055341472659 0.479452916892728 0.352678204357911 0.0629322733576297 0.0415289567338995 0.0487694458323827 0.93706772664237 0.958471043266101 0.951230554167617 87
8552 228303 2 0.05 0 1e-04 1 50 "PR" 0.255199231036346 0.560299183806714 0.158744960583456 0.348343444701323 0.500450383317705 0.555366908203509 0.319179300124778 0.353382675814774 0.75564961435405 0.55696067388829 0.477924260708234 0.35175435609875 0.0605382183294061 0.0365366403942842 0.0446362302125359 0.939461781670594 0.963463359605716 0.955363769787464 86
8553 203789 3 0.05 0 1e-04 1 50 "PR" 0.254659580262111 0.559089752897123 0.159362448217835 0.349590649445231 0.497695803736689 0.552824237333104 0.321268692412827 0.355943325471647 0.7523553839988 0.554862268225089 0.480631140630662 0.353877861803148 0.0649972247025042 0.0388906193906487 0.0477182814577198 0.935002775297496 0.961109380609351 0.95228171854228 82
8554 576223 4 0.05 0 1e-04 1 50 "PR" 0.257394929614435 0.562666453359077 0.158352466725904 0.345926299689888 0.498269421735979 0.557599178844012 0.314613716677923 0.351149768248221 0.755664351350414 0.55925057726786 0.472966183403827 0.349447249470407 0.0735206974136342 0.03947207712367 0.0510612026293031 0.926479302586366 0.96052792287633 0.948938797370697 87
8555 313448 5 0.05 0 1e-04 1 50 "PR" 0.257453292802969 0.559197555204155 0.161055705672274 0.349503390471951 0.496610698891883 0.555115174988208 0.317230689017885 0.353648163821511 0.754063991694852 0.556424195528805 0.478286394690159 0.352320217151752 0.0620920590272745 0.0342861402808785 0.0437733249191752 0.937907940972726 0.965713859719121 0.956226675080825 89
8556 668790 1 3 0 1e-04 1 50 "PR" 0.261095956648493 0.565378359247038 0.158570786412777 0.343218892263842 0.483781842836882 0.546720095578498 0.324664118037384 0.363996957557696 0.744877799485376 0.552789486030324 0.483234904450161 0.35724160774016 0.505957637583947 0.010007948762934 0.183683057578374 0.494042362416053 0.989992051237066 0.816316942421626 96
8557 266131 2 3 0 1e-04 1 50 "PR" 0.259044867057758 0.56029696469079 0.161117848818592 0.348309207425558 0.487800478285638 0.550777130508483 0.320495092431438 0.359079079675148 0.746845345343396 0.553744138489741 0.48161294125003 0.355707495632493 0.241905600719586 0.0132532084952503 0.0925283556431834 0.758094399280414 0.98674679150475 0.907471644356817 92
8558 714772 3 3 0 1e-04 1 50 "PR" 0.260616438679939 0.563277451518394 0.159900021779153 0.345365023246666 0.484131025307946 0.546397324018325 0.325186886464995 0.364254140653567 0.744747463987885 0.551878617920797 0.485086908244149 0.358121503391986 0.320926259268547 0.0102159491264162 0.118861559678804 0.679073740731453 0.989784050873584 0.881138440321196 95
8559 543521 4 3 0 1e-04 1 50 "PR" 0.257103092445088 0.560471845307066 0.159827650000293 0.348187358629798 0.485265709578141 0.54270015141987 0.332058024975646 0.368316382572765 0.742368802023229 0.548407867471938 0.491885674975938 0.361850230049522 0.386573492922747 0.0109282903790545 0.140948325527474 0.613426507077253 0.989071709620945 0.859051674472526 101
8560 357946 5 3 0 1e-04 1 50 "PR" 0.255581682642853 0.564907149811329 0.155651624822701 0.343618512725247 0.488229062389849 0.545973334611293 0.329090235885827 0.365006173421946 0.743810745032702 0.552026904156195 0.484741860708528 0.358166270368244 0.363055322554997 0.0128729605570488 0.133122666541001 0.636944677445003 0.987127039442951 0.866877333458999 104
8561 863356 1 0.05 0.25 1e-04 1 50 "PR" 0.250620559300737 0.529727468767345 0.179539481165844 0.379309629962333 0.48917830911364 0.529086604707013 0.35201280251117 0.380231039271904 0.739798868414377 0.529228426780478 0.531552283677014 0.379997935606664 0.112021491817096 0.0602512279639516 0.0777922078998751 0.887978508182904 0.939748772036048 0.922207792100125 93
8562 678809 2 0.05 0.25 1e-04 1 50 "PR" 0.253209248271475 0.528134759411564 0.182752514798288 0.380889404542586 0.484183923504746 0.526960489040955 0.351543595313228 0.382161335769817 0.737393171776221 0.527276690069177 0.534296110111516 0.381813365100468 0.138491813597345 0.059787751106728 0.0868101597336576 0.861508186402655 0.940212248893272 0.913189840266342 88
8563 273577 3 0.05 0.25 1e-04 1 50 "PR" 0.250640412443208 0.53337359319585 0.176596058851863 0.37559719776801 0.489473291332247 0.528442893261967 0.353010832812568 0.380666236431024 0.740113703775454 0.530038706830829 0.529606891664431 0.379024943566039 0.226203578586741 0.0927793060783717 0.137928642389508 0.773796421413259 0.907220693921628 0.862071357610492 82
8564 1140051 4 0.05 0.25 1e-04 1 50 "PR" 0.253671108205794 0.528838708624371 0.182411512297371 0.380215760000221 0.484599634837711 0.52625460629194 0.352856316068462 0.382834741221724 0.738270743043505 0.52708444815527 0.535267828365833 0.381993913017389 0.0912964821807196 0.0574470358860269 0.0690723862672636 0.90870351781928 0.942552964113973 0.930927613732736 90
8565 913537 5 0.05 0.25 1e-04 1 50 "PR" 0.250655331030434 0.52399663169561 0.184312360719925 0.385087460596921 0.484001539849203 0.526523316641853 0.352299071787561 0.382687508650224 0.734656870879637 0.525585175182068 0.536611432507486 0.383584813875712 0.0858606156617191 0.0434142057434486 0.0579047321546752 0.914139384338281 0.956585794256551 0.942095267845325 94
8566 341846 1 3 0.25 1e-04 1 50 "PR" 0.260940820223758 0.558592517625242 0.163682907878397 0.350091355160876 0.473164664055521 0.517905601841664 0.360878678497421 0.393269911147119 0.734105484279278 0.531461917284085 0.524561586375818 0.378892641186263 0.887523751957298 0.0437766651472057 0.342361782855029 0.112476248042702 0.956223334852794 0.657638217144971 96
8567 401464 2 3 0.25 1e-04 1 50 "PR" 0.257162390607882 0.560941107280178 0.159507846315774 0.347706065057233 0.474681025425781 0.514913270278978 0.367238640497056 0.396399493361237 0.731843416033663 0.529917401032512 0.52674648681283 0.380540221458323 0.917727114902181 0.04302241167562 0.348778418482068 0.082272885097819 0.95697758832438 0.651221581517932 100
8568 1055461 3 3 0.25 1e-04 1 50 "PR" 0.260410092534629 0.553750142614343 0.167117176725304 0.354931583616972 0.473430189367753 0.520130135661784 0.357567154748276 0.390921460367885 0.733840281902382 0.531321436935825 0.52468433147358 0.378949513035182 0.878537656048464 0.0321276149002192 0.33147015953926 0.121462343951536 0.967872385099781 0.66852984046074 93
8569 122118 4 3 0.25 1e-04 1 50 "PR" 0.256673028495231 0.556274970975573 0.162740610514181 0.35241363515619 0.474519153955789 0.515149056088131 0.366646127389428 0.396114740475824 0.731192182451019 0.528605227602386 0.529386737903608 0.381827811320896 0.899314215367713 0.0408225634338728 0.340822022229529 0.100685784632287 0.959177436566127 0.659177977770471 97
8570 1012592 5 3 0.25 1e-04 1 50 "PR" 0.258633924582351 0.552844341126224 0.166641779637323 0.355886011859127 0.472482452694644 0.516057341243507 0.363313520411087 0.395086497809161 0.731116377276995 0.52822886447242 0.52995530004841 0.38212801366253 0.816095883208527 0.0336854597917191 0.309378953048972 0.183904116791473 0.966314540208281 0.690621046951028 96
8571 828794 1 0.05 0.5 1e-04 1 50 "PR" 0.243776266971743 0.507899584410523 0.192703716658219 0.401099014069214 0.463269440558522 0.492722005689927 0.391929789539818 0.416630322477231 0.707045707530265 0.497794456440342 0.584633506198037 0.411439468150246 0.543886054192892 0.235911421919362 0.341814922504536 0.456113945807108 0.764088578080638 0.658185077495464 89
8572 9625 2 0.05 0.5 1e-04 1 50 "PR" 0.237146352061203 0.497550485740136 0.19630549132076 0.411531715568834 0.4651288405433 0.490895637806329 0.396785874204862 0.4184586793887 0.702275192604504 0.493071660486278 0.593091365525621 0.416192755140836 0.433970864545362 0.189040296159051 0.271660567038646 0.566029135454638 0.810959703840949 0.728339432961354 84
8573 1174303 3 0.05 0.5 1e-04 1 50 "PR" 0.240064031245864 0.501601611031662 0.195167851999343 0.407427190906743 0.464317421607429 0.49284466766353 0.392612263750997 0.416450741553092 0.704381452853293 0.495749228235117 0.58778011575034 0.413457135783627 0.480143065941402 0.226503211860552 0.31281921374093 0.519856934058598 0.773496788139448 0.68718078625907 88
8574 59528 4 0.05 0.5 1e-04 1 50 "PR" 0.232481404822784 0.481058639224495 0.207271824459774 0.42815303007824 0.46001867818025 0.485064922757445 0.40258175344795 0.424283915224354 0.692500083003034 0.483603759850398 0.609853577907725 0.42570051850019 0.243256679394312 0.112689206283946 0.156570188571117 0.756743320605688 0.887310793716054 0.843429811428883 88
8575 340946 5 0.05 0.5 1e-04 1 50 "PR" 0.234434907721375 0.480683086123039 0.20917946694379 0.42854575249938 0.457841066547652 0.484264900675872 0.40206154519525 0.425101806496304 0.692275974269027 0.482973433647598 0.611241012139039 0.42634784779458 0.230545689508915 0.103087230608142 0.146291640865193 0.769454310491085 0.896912769391858 0.853708359134807 91
8576 1220703 1 3 0.5 1e-04 1 50 "PR" 0.260882537554136 0.55539155621841 0.166087770239412 0.353315244277524 0.453458160825212 0.485214011383627 0.398674268462887 0.42544319519364 0.714340698379348 0.508512838578495 0.564762038702299 0.401502942089575 0.940352012707306 0.12482739930907 0.419478439761505 0.0596479872926938 0.87517260069093 0.580521560238495 93
8577 378960 2 3 0.5 1e-04 1 50 "PR" 0.256323049253728 0.553191569512155 0.164808144013099 0.355520326968088 0.456263252646295 0.483067763825721 0.405252642951705 0.428104390059303 0.712586301900023 0.506073333150617 0.570060786964804 0.404295791707804 0.926167717669234 0.0644298661600625 0.371219965542459 0.0738322823307657 0.935570133839937 0.628780034457541 94
8578 640252 3 3 0.5 1e-04 1 50 "PR" 0.259622437334641 0.558542674709918 0.162901019220975 0.350122158066675 0.449999553401092 0.478362500258237 0.408184844595841 0.432889275653753 0.709621990735733 0.504696667242942 0.571085863816816 0.405716703817015 0.974994506590981 0.0611831384387177 0.391548886425791 0.0250054934090193 0.938816861561282 0.608451113574209 90
8579 882937 4 3 0.5 1e-04 1 50 "PR" 0.259063639173204 0.558326476956729 0.16268573531579 0.350304622749234 0.450783988047862 0.478775903710492 0.40839655274163 0.432779042822809 0.709847627221066 0.50490497641519 0.57108228805742 0.405697447501191 0.97320109708858 0.0734939692293897 0.398117017737334 0.0267989029114198 0.92650603077061 0.601882982262666 102
8580 373697 5 3 0.5 1e-04 1 50 "PR" 0.257167946260116 0.554340090341235 0.164479810853195 0.354347289620551 0.453536757165324 0.481053502016403 0.406298688287277 0.429972903753591 0.71070470342544 0.505103112805654 0.570778499140473 0.405163601412857 0.95747526508812 0.082285137958042 0.395493630522147 0.0425247349118799 0.917714862041958 0.604506369477853 91
8581 868108 1 0.05 0 1e-04 0 60 "PR" 0.261322126220493 0.566575517887574 0.157828337044804 0.342052801938751 0.500957553928708 0.564100969250649 0.306186979962749 0.344490598056696 0.762279680149201 0.564923061874237 0.464015317007553 0.343681513306411 0.999694717420129 0.999664127526203 0.999674609517159 0.000305282579870924 0.000335872473796526 0.000325390482840693 3601
8582 51955 2 0.05 0 1e-04 0 60 "PR" 0.260845660316569 0.563370938193284 0.159939937547893 0.345248774109909 0.498515465342221 0.56065212677791 0.309737977112709 0.347981195175529 0.759361125658791 0.561561898696246 0.469677914660602 0.347067085272187 0.998727046675267 0.998302097477961 0.998448004973355 0.00127295332473285 0.0016979025220387 0.00155199502664458 3408
8583 512445 3 0.05 0 1e-04 0 60 "PR" 0.258082643537773 0.564852763238123 0.157128749722628 0.343764044898546 0.502692337828689 0.561945671536089 0.310386368664777 0.346668948521441 0.760774981366463 0.562911631996514 0.467515118387406 0.345704031806988 0.922772928929468 0.942064806849058 0.935523534868072 0.0772270710705315 0.0579351931509422 0.0644764651319276 883
8584 790232 4 0.05 0 1e-04 0 60 "PR" 0.262045262660763 0.562692253812111 0.161176075589314 0.345922632014249 0.497151201799693 0.560934870643259 0.30863714234411 0.34768761443295 0.759196464460455 0.561510722014482 0.469813217933424 0.347109681626526 0.999338744897613 0.999034104959158 0.999139221768576 0.000661255102387319 0.000965895040841572 0.000860778231423603 3601
8585 719343 5 0.05 0 1e-04 0 60 "PR" 0.262210103725064 0.562082195399191 0.161766607933252 0.346565451770908 0.496027109770107 0.55872170900486 0.311066859122973 0.349920806111242 0.758237213495171 0.55985456177938 0.472833467056225 0.348790049018644 0.984400511365572 0.985760540196812 0.98529049412181 0.0155994886344284 0.0142394598031875 0.0147095058781897 767
8586 382285 1 3 0 1e-04 0 60 "PR" 0.25984667970049 0.562584703955534 0.159948220358991 0.346068442497176 0.492136709023659 0.555060211638165 0.315713257940913 0.354023809961525 0.751983388724149 0.557362687087485 0.475661478299905 0.351586926159139 0.99947036542649 0.999590844948071 0.999549251682149 0.000529634573510023 0.000409155051929193 0.000450748317850736 3601
8587 32079 2 3 0 1e-04 0 60 "PR" 0.257194206717677 0.56383467084893 0.157379028973315 0.344787550850141 0.493977169488363 0.553462042824235 0.319312496508155 0.355749981212502 0.751171376206039 0.556685160984024 0.47669152548147 0.352342179621581 0.999499773415423 0.994248479689053 0.99604428069482 0.000500226584576633 0.0057515203109465 0.00395571930518011 3285
8588 401336 3 3 0 1e-04 0 60 "PR" 0.257233875619323 0.563574911728621 0.157620652095821 0.345051932335398 0.490905450458497 0.548097413410077 0.325566318819548 0.361331480545816 0.748139326077821 0.553062686378508 0.48318697091537 0.356112279886625 0.99958751315823 0.998333394556001 0.998763801244103 0.000412486841769843 0.00166660544399881 0.00123619875589733 281
8589 560045 4 3 0 1e-04 0 60 "PR" 0.255216147300859 0.556978211704271 0.161528447956026 0.351672904608743 0.490819311210812 0.549687660911424 0.322942428224458 0.359646065851303 0.746035458511671 0.551836678209071 0.484470876180484 0.357281543553514 0.999532056074472 0.999626817725955 0.999594418622816 0.000467943925527495 0.000373182274044738 0.000405581377184308 3601
8590 281108 5 3 0 1e-04 0 60 "PR" 0.260635811074828 0.563819693991082 0.1595182468255 0.344757890801668 0.490680706326063 0.558382326563836 0.310212516160345 0.350684950403034 0.751316517400891 0.559901491157791 0.469730762985845 0.349015442739508 0.999546330498803 0.996437333844074 0.997515310751324 0.000453669501196726 0.00356266615592635 0.0024846892486763 2804
8591 546914 1 0.05 0.25 1e-04 0 60 "PR" 0.259035826072395 0.560300453442852 0.161127055339893 0.348372557630842 0.500830071582827 0.560812254558346 0.310932698893957 0.347845026045681 0.759865897655222 0.560616402915682 0.47205975423385 0.348046612014203 0.999760514564076 0.999744053485673 0.999749665300986 0.000239485435924033 0.000255946514326593 0.000250334699014523 3601
8592 187248 2 0.05 0.25 1e-04 0 60 "PR" 0.260323383810405 0.563475540322322 0.159528778328797 0.3451195383637 0.500858687536919 0.562272313243357 0.308836943469441 0.346392218080661 0.761182071347323 0.562659101232959 0.468365721798238 0.345982065228227 0.999751547714094 0.99971168780201 0.999725317932455 0.000248452285906078 0.000288312197990416 0.000274682067544569 3601
8593 114048 3 0.05 0.25 1e-04 0 60 "PR" 0.259213002752894 0.564915722073473 0.157763638786186 0.343703234484156 0.502557191486846 0.562234446097147 0.309892061291186 0.34641348956669 0.76177019423974 0.563129339149355 0.467655700077372 0.345509070783356 0.999149045271848 0.999126480585555 0.999134155575379 0.000850954728151673 0.000873519414444563 0.000865844424621325 3601
8594 461263 4 0.05 0.25 1e-04 0 60 "PR" 0.259273884760111 0.564236251269691 0.158305328331667 0.344360178759234 0.500285220537418 0.562153129233297 0.30863545553886 0.346417041667841 0.759559105297529 0.562844545924035 0.466940783870527 0.345734855214418 0.999717129119336 0.999707078152337 0.999710507692496 0.000282870880664046 0.000292921847663269 0.000289492307504439 3601
8595 689460 5 0.05 0.25 1e-04 0 60 "PR" 0.258708101494609 0.559151313441624 0.161778739872433 0.349514842249102 0.499002373479118 0.558199211156959 0.313641944116735 0.350466827719296 0.757710474973727 0.55848874659981 0.475420683989168 0.350177915161451 0.999718221863329 0.999725689156302 0.999723140029384 0.000281778136671323 0.000274310843698335 0.000276859970616129 3601
8596 6608 1 3 0.25 1e-04 0 60 "PR" 0.257001777909529 0.561382577818239 0.159084927043505 0.347244849130996 0.493501679297596 0.555355261690196 0.31630345470168 0.353664611971233 0.750503457207125 0.557103043514049 0.475388381745185 0.351797537283327 0.999784968683311 0.999714994025267 0.999738938585392 0.00021503131668917 0.000285005974732565 0.000261061414607793 3601
8597 312311 2 3 0.25 1e-04 0 60 "PR" 0.262083991098657 0.561877130557155 0.16191935482709 0.346751582323856 0.489022104901751 0.55328196876209 0.31613848782006 0.355776953813852 0.751106096000407 0.555933460167659 0.47805784264715 0.352990035729681 0.999723479387826 0.999685578278361 0.999698788944774 0.000276520612174255 0.000314421721638838 0.000301211055226052 3601
8598 854165 3 3 0.25 1e-04 0 60 "PR" 0.258614068417517 0.561298440792366 0.160191048702387 0.347321430938092 0.496449873113525 0.560676012813259 0.309314696681606 0.347862882652675 0.755063941531042 0.560644178590553 0.469505745383993 0.347926656569217 0.99975504619824 0.999737467066852 0.999743486317163 0.000244953801759865 0.000262532933148456 0.00025651368283648 3601
8599 353741 4 3 0.25 1e-04 0 60 "PR" 0.258858364140952 0.566821414823855 0.156191116145282 0.341751458700146 0.493930415924911 0.555258744566322 0.315974914139631 0.35349886403634 0.752788780065863 0.558962988920337 0.472166030284912 0.349739569816442 0.999754728914637 0.999748861974718 0.999750875747238 0.000245271085362993 0.000251138025281731 0.00024912425276249 3601
8600 675462 5 3 0.25 1e-04 0 60 "PR" 0.259744090628419 0.561243988371917 0.160887308175898 0.347370855721099 0.492941048956394 0.557299491270289 0.312658217668582 0.351599317762299 0.752685139584813 0.558402193326989 0.47354552584448 0.350409363917051 0.999760293343839 0.999748658456782 0.999752671630999 0.000239706656161092 0.000251341543218047 0.00024732836900108 3601
8601 1053569 1 0.05 0.5 1e-04 0 60 "PR" 0.259718933674228 0.565701399315595 0.157497750250492 0.342900417335262 0.500831398804168 0.561654356440284 0.309851664681429 0.346969348037473 0.760550332478396 0.562998034187454 0.467349414931921 0.34561864213217 0.99982519840974 0.99981806569869 0.999820499795528 0.000174801590260177 0.000181934301310051 0.000179500204472251 3601
8602 954979 2 0.05 0.5 1e-04 0 60 "PR" 0.260562792550497 0.565266716863279 0.158312550393017 0.343320918042165 0.499428670373875 0.560589796075707 0.310301845561597 0.348040057511565 0.759991462924372 0.562168533901228 0.468614395954614 0.346447246965867 0.999817013753665 0.999798535621833 0.999804866192145 0.00018298624633512 0.000201464378167054 0.000195133807855084 3601
8603 638191 3 0.05 0.5 1e-04 0 60 "PR" 0.262707163957006 0.561346411041504 0.162598649240305 0.347318118398642 0.496805285186319 0.559048604050521 0.310983212930363 0.349628196303881 0.759512449143325 0.559822181585686 0.473581862170668 0.348850711769286 0.999822921241355 0.999802221112054 0.999809378323977 0.000177078758645087 0.000197778887946034 0.000190621676022787 3601
8604 831918 4 0.05 0.5 1e-04 0 60 "PR" 0.257858518072107 0.562699476187875 0.158574836755059 0.345913637545719 0.502010921405306 0.560695218845759 0.311806988575343 0.347952319941439 0.759869439477412 0.561355542682014 0.470381825330402 0.347280696487809 0.999824196533231 0.999814576277931 0.999817839853567 0.000175803466769495 0.000185423722068584 0.00018216014643318 3601
8605 203445 5 0.05 0.5 1e-04 0 60 "PR" 0.254978762904464 0.561870924840615 0.157456968969904 0.346768981442474 0.501815423994625 0.556778092845522 0.317611620172041 0.351883950948786 0.756794186899089 0.558457264382053 0.475068589141944 0.350197778415436 0.999812765883542 0.999683919042709 0.999727292933055 0.000187234116458503 0.00031608095729093 0.00027270706694527 3601
8606 944067 1 3 0.5 1e-04 0 60 "PR" 0.262475077329698 0.567933668680498 0.157516631071285 0.340648121082358 0.490438386887802 0.556465296871832 0.313163900814762 0.352854255727682 0.7529134642175 0.560123808925536 0.470680531886046 0.348960814762385 0.999818743475744 0.999181164166056 0.999403156858824 0.000181256524256327 0.000818835833944368 0.000596843141175979 3298
8607 502038 2 3 0.5 1e-04 0 60 "PR" 0.259850567996638 0.562271156602094 0.160168910246751 0.346396762615996 0.490934191836512 0.550568453969658 0.321217104901559 0.358370863116784 0.75078475983315 0.554336929477418 0.48138601514831 0.354518238166128 0.99980796334291 0.999039482224632 0.999304982168404 0.000192036657089967 0.000960517775368247 0.00069501783159555 535
8608 1197652 3 3 0.5 1e-04 0 60 "PR" 0.25934165284366 0.5679679930433 0.155616182527495 0.340641474924269 0.495031974545194 0.55781963694348 0.313274852546284 0.351007780671216 0.754373627388854 0.561002079264571 0.46889103507378 0.347761034890043 0.999837839137483 0.999809827385292 0.999819442266824 0.000162160862516922 0.000190172614707679 0.000180557733176487 3601
8609 1242137 4 3 0.5 1e-04 0 60 "PR" 0.257320587614015 0.56257069477528 0.158414386298019 0.346051756560322 0.492685278233842 0.554189270168845 0.317324507714552 0.354780190323683 0.750005865847857 0.556758656299357 0.47573889401257 0.352104783270968 0.999834552768757 0.999699724914271 0.999745929438349 0.000165447231243489 0.000300275085728801 0.000254070561651468 3601
8610 106545 5 3 0.5 1e-04 0 60 "PR" 0.258605800288999 0.564883006726637 0.15745312126324 0.343725070218059 0.492713451207928 0.553414228779874 0.318350473115336 0.355597852217212 0.751319251496927 0.557056018933382 0.475803594378576 0.351830199862808 0.999797698253008 0.999782544782925 0.999787752312317 0.000202301746992189 0.000217455217075082 0.000212247687682759 3601
8611 626033 1 0.05 0 1e-04 0.1 60 "PR" 0.256507863793145 0.55804384275824 0.161236578600481 0.350672710405171 0.502386172424259 0.556269918858953 0.318597371789163 0.35248717279948 0.758894036217403 0.556850917643824 0.479833950389644 0.351892716779323 0.999246319930309 0.999387460488258 0.999339767677177 0.000753680069691196 0.000612539511741686 0.000660232322822486 3601
8612 1109459 2 0.05 0 1e-04 0.1 60 "PR" 0.260521013455004 0.559833288962126 0.162445845221969 0.34885915663604 0.497789661622257 0.557053946035513 0.314577923092974 0.351660558191249 0.758310675077261 0.557988507413757 0.477023768314943 0.350718727242501 0.996522541505716 0.997650657065102 0.997263263054258 0.00347745849428386 0.00234934293489772 0.00273673694574177 1368
8613 803517 3 0.05 0 1e-04 0.1 60 "PR" 0.258060880756389 0.556932029105943 0.163043171605646 0.351756833464288 0.498877465529757 0.556240565797544 0.316403672231513 0.35248638747804 0.756938346286145 0.556457824536611 0.479446843837158 0.352256416379936 0.92609257718867 0.909430681047458 0.915110636296683 0.0739074228113303 0.090569318952542 0.0848893637033175 647
8614 1010233 4 0.05 0 1e-04 0.1 60 "PR" 0.256599492050221 0.557063673776759 0.162044502862526 0.351634343913502 0.501737535204838 0.557265838124224 0.31674797094401 0.351477175518899 0.758337027255059 0.557171321348265 0.478792473806536 0.35155677239575 0.999243830301899 0.999465900094416 0.999390753325192 0.000756169698100621 0.000534099905584276 0.000609246674807745 3601
8615 686916 5 0.05 0 1e-04 0.1 60 "PR" 0.25839476399168 0.558461554657472 0.162129762914566 0.350170184480545 0.497165832331562 0.553657639919129 0.319246901684702 0.355106549077523 0.755560596323242 0.555264772844546 0.481376664599268 0.353454744368544 0.992645557973061 0.989439118111521 0.99053493972916 0.00735444202693906 0.0105608818884792 0.00946506027083987 2933
8616 1103968 1 3 0 1e-04 0.1 60 "PR" 0.258549777020231 0.566401401370068 0.156276953422461 0.342145448406956 0.492164031505511 0.551073568145993 0.321754061011922 0.358223959726086 0.750713808525742 0.555980527410455 0.478031014434383 0.353077142620495 0.999567754338862 0.999276765667094 0.999376796017381 0.000432245661137706 0.000723234332906376 0.000623203982619032 3601
8617 156588 2 3 0 1e-04 0.1 60 "PR" 0.257279994630793 0.559634086182263 0.160630549255425 0.349040567837036 0.492019670333258 0.550015206902107 0.323459178836553 0.359464032739741 0.749299664964052 0.552976735570683 0.484089728091978 0.356246959758227 0.998331545494063 0.994700924421635 0.995946448213287 0.00166845450593674 0.00529907557836508 0.00405355178671326 525
8618 789855 3 3 0 1e-04 0.1 60 "PR" 0.256891001187496 0.562549828693162 0.158172558437293 0.346019481847574 0.495565790397556 0.55269879567756 0.320657760506018 0.356025544506498 0.752456791585052 0.555769239986328 0.478830318943311 0.352907652264519 0.999559146750723 0.992269380298825 0.994754167516789 0.000440853249277325 0.00773061970117451 0.00524583248321086 3288
8619 1156446 4 3 0 1e-04 0.1 60 "PR" 0.2583207674328 0.56069864669056 0.160419259268103 0.347968313244418 0.490779140106979 0.548965338763065 0.323603613799107 0.360099999993949 0.749099907539779 0.55268226856835 0.48402287306721 0.356257998689685 0.702481890404646 0.642721908830088 0.663295279940963 0.297518109595354 0.357278091169912 0.336704720059037 407
8620 449957 5 3 0 1e-04 0.1 60 "PR" 0.26081249106761 0.560812463531562 0.16185430775631 0.347841087018397 0.487804235907518 0.548810389564488 0.322581183501821 0.360673681865199 0.748616726975128 0.552646203505714 0.484435491258131 0.356570064164897 0.999651154503208 0.99766176233021 0.998353977240879 0.000348845496792178 0.00233823766978965 0.00164602275912108 647
8621 793520 1 0.05 0.25 1e-04 0.1 60 "PR" 0.259013881781415 0.5565490023626 0.163963016164571 0.352133310908779 0.496845283257317 0.552776459536032 0.320300533782916 0.356003037682697 0.755859165038732 0.554041743133264 0.484263549947486 0.354705008123464 0.999744338411711 0.999718827167779 0.999727564410208 0.00025566158828874 0.000281172832220994 0.000272435589791681 3601
8622 1284341 2 0.05 0.25 1e-04 0.1 60 "PR" 0.256623932019054 0.562488177011413 0.158014091794257 0.346153098228975 0.502392515390111 0.558993162663986 0.314663712533868 0.349675410387373 0.759016447409165 0.560146168982626 0.472677804328125 0.348513530189783 0.999320759042202 0.999012606333583 0.999116733160228 0.000679240957797951 0.000987393666416994 0.000883266839771993 2332
8623 984833 3 0.05 0.25 1e-04 0.1 60 "PR" 0.259350892081303 0.560408741190368 0.161285380897648 0.348261855821682 0.499199068708058 0.557615476834909 0.314695879517912 0.351092456508756 0.758549960789361 0.558549690309412 0.47598126041556 0.350145821225899 0.999231416036391 0.999437465107337 0.999367047363657 0.000768583963609114 0.000562534892663409 0.000632952636342697 3601
8624 820444 4 0.05 0.25 1e-04 0.1 60 "PR" 0.259280903717173 0.559455478191506 0.161884363724874 0.349156628043112 0.498817181081179 0.557509372298242 0.314487473923018 0.351218401453766 0.758098084798352 0.558154662563631 0.476371837647892 0.350533942168651 0.999517766396234 0.999318207499562 0.999386444760655 0.00048223360376578 0.000681792500437485 0.000613555239345146 3601
8625 25645 5 0.05 0.25 1e-04 0.1 60 "PR" 0.258034685259032 0.562490945448135 0.158846867741816 0.346162579350944 0.502064279025534 0.558838844081374 0.314632626881315 0.349861881131576 0.760098964284566 0.560045549680582 0.473479494623131 0.348639530770712 0.998153878332749 0.998282229912328 0.998238682930271 0.00184612166725063 0.00171777008767166 0.00176131706972916 2579
8626 801984 1 3 0.25 1e-04 0.1 60 "PR" 0.25805247089221 0.565627806270508 0.156579211068923 0.343034455818445 0.49670931779207 0.553048000581212 0.320958621818033 0.355766104369322 0.75476178868428 0.557104936792888 0.477537832886956 0.351662442765838 0.999592800597684 0.999330658109128 0.999420101405199 0.000407199402315866 0.000669341890872353 0.000579898594801085 3601
8627 311768 2 3 0.25 1e-04 0.1 60 "PR" 0.257748433639186 0.554841038126643 0.164565182842598 0.353845784653249 0.492015514569541 0.551872161985617 0.320061562935489 0.357215956469401 0.749763948208727 0.552631222489606 0.484626745778088 0.356329520537945 0.99974014562599 0.999448359198878 0.999548649521174 0.000259854374010279 0.000551640801121824 0.000451350478826501 3601
8628 913032 3 3 0.25 1e-04 0.1 60 "PR" 0.257871340238864 0.564748693562402 0.15714518687813 0.343851897668102 0.497089939539053 0.555802135535829 0.317004036497682 0.353118726302801 0.754961279777916 0.55865116969493 0.474149223375812 0.350167904896093 0.99970929128404 0.999718170385036 0.999715141265188 0.000290708715959791 0.000281829614964065 0.000284858734812112 3601
8629 180301 4 3 0.25 1e-04 0.1 60 "PR" 0.25800947075309 0.565725976000923 0.156515474836513 0.342861606186481 0.49311973384957 0.551828685846649 0.32087529269621 0.35718689326762 0.75112920460266 0.556248690210547 0.477390767532724 0.352633770773317 0.99971541248395 0.99971726670458 0.99971663103871 0.000284587516049562 0.000282733295420059 0.000283368961289824 3601
8630 865346 5 3 0.25 1e-04 0.1 60 "PR" 0.259379589258801 0.558602982143756 0.162750855283958 0.350098190082349 0.489326277608204 0.54855505916596 0.323509849557199 0.360547440314898 0.748705866867005 0.55167679719022 0.486260704841157 0.357301599577663 0.999380531046638 0.999475305580479 0.999442517521928 0.000619468953362024 0.000524694419521037 0.000557482478072032 3601
8631 473379 1 0.05 0.5 1e-04 0.1 60 "PR" 0.259475425502634 0.561430521626762 0.16058195236862 0.347251674430106 0.500400117771182 0.557201589721826 0.316066763053336 0.351550880044965 0.759875543273816 0.558608411141326 0.476648715421956 0.350120681864526 0.999834719832544 0.999793861608515 0.999807804484197 0.000165280167456256 0.0002061383914852 0.000192195515802646 3601
8632 778820 2 0.05 0.5 1e-04 0.1 60 "PR" 0.255465666303098 0.560209624622789 0.158969955296367 0.348428820757899 0.503607280131508 0.557740159356833 0.317182162915758 0.350991997355922 0.759072946434605 0.558552485655426 0.476152118212125 0.350148566694575 0.99982929150387 0.999818009287967 0.999821805068906 0.000170708496130474 0.000181990712032983 0.000178194931094386 3601
8633 133992 3 0.05 0.5 1e-04 0.1 60 "PR" 0.257408257384336 0.559364608571139 0.160841081935122 0.349323118019359 0.500151934352094 0.556834443898499 0.316450562933729 0.351877076864433 0.75756019173643 0.557676228655003 0.477291644868851 0.351027529584708 0.999815349839863 0.999795286955176 0.999802101176232 0.000184650160136569 0.000204713044824011 0.000197898823768385 3601
8634 908635 4 0.05 0.5 1e-04 0.1 60 "PR" 0.258743361870122 0.55862470221348 0.16219487297417 0.350071248118053 0.499083066588561 0.55599869449923 0.316999490412328 0.352744111997727 0.757826428458682 0.556851351156057 0.479194363386498 0.351876000059648 0.999807791615509 0.99979329372709 0.999798241645827 0.000192208384491245 0.000206706272909719 0.000201758354172776 3601
8635 188580 5 0.05 0.5 1e-04 0.1 60 "PR" 0.25791690503236 0.560906020627038 0.159952000456735 0.347717738845959 0.500717140304512 0.556662420971691 0.316954493859951 0.352071937488167 0.758634045336872 0.558084529009848 0.476906494316686 0.350612691714863 0.999808374945864 0.999541752558937 0.999632342542445 0.000191625054135994 0.000458247441062695 0.000367657457555164 3601
8636 559694 1 3 0.5 1e-04 0.1 60 "PR" 0.260308253074467 0.56692667180909 0.1569701726148 0.341604295372123 0.491383023413149 0.550058123217474 0.322285784964304 0.358947262635162 0.751691276487615 0.555544896128288 0.479255957579104 0.353308239876041 0.999796838662932 0.999791752531248 0.999793509598932 0.000203161337068081 0.000208247468751537 0.000206490401067975 3601
8637 1055799 2 3 0.5 1e-04 0.1 60 "PR" 0.25859194409039 0.559081953590966 0.161839379344289 0.349605303834102 0.49153092340904 0.548696263488636 0.324438203934927 0.360415412911896 0.750122867499429 0.552001433605969 0.486277583279216 0.356974787931651 0.999736982848743 0.999720525853161 0.999726191152121 0.000263017151256672 0.000279474146839145 0.000273808847878851 3601
8638 229430 3 3 0.5 1e-04 0.1 60 "PR" 0.260240988756602 0.562397902855915 0.160330160878221 0.34629083870448 0.489895630777244 0.549442685850752 0.322842005451362 0.35992195770759 0.750136619533846 0.553578520775999 0.483172166329583 0.355571278617175 0.999704966129935 0.999778793164808 0.999753221095069 0.00029503387006505 0.000221206835191717 0.000246778904931446 3601
8639 933968 4 3 0.5 1e-04 0.1 60 "PR" 0.256514096926804 0.562239316225826 0.158166284815193 0.346388930789024 0.493549979257728 0.551272814341791 0.322500769207257 0.358121413384811 0.750064076184532 0.554657748379451 0.48066705402245 0.354496203093738 0.999837390949189 0.999770579482074 0.999793402265306 0.000162609050810868 0.000229420517925567 0.000206597734693808 3601
8640 1225698 5 3 0.5 1e-04 0.1 60 "PR" 0.259004355254951 0.565639098669706 0.157184123602182 0.343004732147728 0.49520305040545 0.552505408238036 0.320242786113691 0.356195980421723 0.754207405660402 0.556765218074509 0.477426909715874 0.351919704674916 0.999792270825811 0.999812931294843 0.999805851726071 0.000207729174188593 0.00018706870515675 0.000194148273929421 3601
8641 727875 1 0.05 0 1e-04 0.2 60 "PR" 0.258390310945594 0.556977105860047 0.163213377218039 0.351707403749558 0.501419522996867 0.557835518245487 0.315704314821853 0.350949105162201 0.75980983394246 0.557522805259619 0.478917692039893 0.351228019308084 0.999548830406878 0.999546002430927 0.999546964367123 0.000451169593121854 0.000453997569072629 0.000453035632876825 3601
8642 404771 2 0.05 0 1e-04 0.2 60 "PR" 0.257643101768545 0.55731042537877 0.162495549456023 0.351364347215931 0.500396496097712 0.555295924052426 0.318807752987376 0.353500546582117 0.758039597866257 0.555955482256745 0.481303302443399 0.352800113616493 0.999640327052443 0.999585462924878 0.999604105928955 0.000359672947556636 0.000414537075122109 0.000395894071045083 3601
8643 74234 3 0.05 0 1e-04 0.2 60 "PR" 0.255823303163317 0.556613347696521 0.161909905167821 0.352093605467132 0.500481393851143 0.554408700949146 0.32041266442373 0.354365424572402 0.756304697014459 0.555119077015071 0.482322569591551 0.353632755588706 0.986055432318929 0.943111076052026 0.95763225884447 0.0139445676810709 0.0568889239479735 0.04236774115553 1964
8644 676836 4 0.05 0 1e-04 0.2 60 "PR" 0.259812820843021 0.559053380080261 0.16257009860063 0.349632490008044 0.499232553714254 0.556905798767766 0.315805599378641 0.351870703036518 0.759045374557274 0.557622284010722 0.478375697979271 0.351123459974987 0.999599194050924 0.999598791833414 0.999598929468452 0.000400805949075954 0.000401208166586343 0.000401070531548067 3601
8645 589315 5 0.05 0 1e-04 0.2 60 "PR" 0.256327411208164 0.558403700384362 0.160834070282332 0.35025789231998 0.500919985980385 0.554394604884912 0.320478616983585 0.35439723253388 0.757247397188549 0.555715943223246 0.481312687265917 0.353032428724862 0.995287839766647 0.996621324705641 0.996170192635444 0.00471216023335275 0.00337867529435851 0.00382980736455645 1368
8646 947741 1 3 0 1e-04 0.2 60 "PR" 0.256893499717559 0.564299246132036 0.156833190275229 0.344336668591953 0.49517023561989 0.547250100428303 0.328468879121358 0.361618009425513 0.752063735337449 0.552765944665937 0.485302069396587 0.356028348689562 0.999418995899082 0.999524076447344 0.999488280227161 0.000581004100918356 0.000475923552655733 0.000511719772838773 3601
8647 293259 2 3 0 1e-04 0.2 60 "PR" 0.261189516969006 0.564656390139331 0.159225807091335 0.34392984761715 0.489906134101278 0.547064582141787 0.326254974831966 0.36238231024883 0.751095651070284 0.552797733110262 0.485480781923301 0.3563691309132 0.999533292940694 0.99868505618403 0.998979397418437 0.000466707059305462 0.00131494381597046 0.00102060258156256 171
8648 414696 3 3 0 1e-04 0.2 60 "PR" 0.257834253496606 0.560967060243342 0.159944287967045 0.347633369203396 0.490612513812725 0.544991817512568 0.330113814851015 0.364686143416454 0.748446767309331 0.550122751298189 0.49005810281806 0.359206281996492 0.998857991025232 0.999223824525542 0.999098006669984 0.00114200897476788 0.000776175474457555 0.000901993330015759 3601
8649 895156 4 3 0 1e-04 0.2 60 "PR" 0.255151099951534 0.562903265912165 0.156786588537392 0.345691407141489 0.493922964259594 0.54476798684131 0.331720839550627 0.364217097958736 0.749074064211128 0.55058789731051 0.488507428088019 0.358273825062881 0.99752940367973 0.999291516716915 0.998692966010714 0.00247059632026999 0.000708483283085463 0.00130703398928611 3601
8650 491892 5 3 0 1e-04 0.2 60 "PR" 0.258647442562596 0.56140632969194 0.160090563243834 0.347251487216528 0.491661950136405 0.54949714587775 0.324052537238389 0.360087050381309 0.750309392699001 0.553255569201074 0.484143100482224 0.356032509786372 0.999548021082573 0.999492890710689 0.999511873849348 0.000451978917427033 0.000507109289311448 0.000488126150652296 3601
8651 630238 1 0.05 0.25 1e-04 0.2 60 "PR" 0.258203365722541 0.558487487715974 0.161961458188458 0.350159353501291 0.499877853118072 0.555189540293195 0.318662621051379 0.353606706811241 0.758081218840613 0.556285795359772 0.480624079239837 0.352459980749979 0.996914691820304 0.998106428812105 0.997700689743587 0.00308530817969647 0.0018935711878952 0.00229931025641342 3601
8652 908248 2 0.05 0.25 1e-04 0.2 60 "PR" 0.257685293433465 0.558958466567288 0.16132891228208 0.349762148189135 0.50040790859724 0.552663402917981 0.322762254490394 0.356166929348348 0.758093202030705 0.554761876102575 0.484091166772474 0.354031865556806 0.999753458249037 0.999716416618454 0.999728995511933 0.000246541750962544 0.000283583381545727 0.000271004488067415 3601
8653 1267718 3 0.05 0.25 1e-04 0.2 60 "PR" 0.26007877470194 0.554116290174809 0.166587234901362 0.354618554821762 0.495047373228301 0.552469318109986 0.319603810331339 0.356332456027178 0.755126147930241 0.553015499597689 0.486191045232701 0.355763586166099 0.998491247394586 0.998566805454336 0.99854078745048 0.00150875260541368 0.00143319454566439 0.00145921254951981 897
8654 855795 4 0.05 0.25 1e-04 0.2 60 "PR" 0.257758603437432 0.555371603742921 0.164061795552582 0.353350515093719 0.498944761266397 0.55250808039116 0.32203803574943 0.35633291046928 0.756703364703829 0.553453525921509 0.486099831302012 0.355347377265816 0.999778404883961 0.999723787572332 0.999742385096373 0.000221595116039385 0.000276212427668383 0.000257614903627445 3601
8655 1294077 5 0.05 0.25 1e-04 0.2 60 "PR" 0.255236417167666 0.558507393488774 0.160139695444737 0.35016092921847 0.503629555638015 0.555778616163065 0.320170507881165 0.353023313121082 0.758865972805681 0.556668846707767 0.480310203325902 0.352088714471003 0.999697556213886 0.999611407565869 0.999640373267899 0.000302443786113677 0.000388592434131104 0.000359626732100694 3601
8656 1055267 1 3 0.25 1e-04 0.2 60 "PR" 0.25729414952089 0.560373426326374 0.159977994644771 0.348314014108706 0.492381553166588 0.546762585371686 0.328485404596493 0.362621347581442 0.749675702687479 0.551099102628628 0.488463399241263 0.358063205154472 0.999720894673543 0.99589997672202 0.997209111934999 0.00027910532645675 0.00410002327798009 0.00279088806500057 770
8657 634623 2 3 0.25 1e-04 0.2 60 "PR" 0.261154818637108 0.562969884855687 0.160418066000329 0.345697225091807 0.489595606266906 0.544627603256183 0.329041075758336 0.364414592630503 0.750750424904015 0.550656497265639 0.489459141758665 0.358263910865117 0.999091865670028 0.984259558213929 0.989404677913587 0.000908134329972159 0.0157404417860708 0.0105953220864132 534
8658 443239 3 3 0.25 1e-04 0.2 60 "PR" 0.257056342673233 0.559317662164403 0.160708825385424 0.349285004076506 0.489972981762286 0.544609830786398 0.330162747567458 0.365019885507338 0.747029324435519 0.54930692311117 0.490871572952883 0.359991558072848 0.999692078918721 0.9996749551269 0.999680838676942 0.000307921081279318 0.000325044873100065 0.000319161323058114 3601
8659 1110313 4 3 0.25 1e-04 0.2 60 "PR" 0.260284029507646 0.566212977442629 0.157489865215526 0.342365973665147 0.488241856816692 0.544834341164236 0.328390296195731 0.364387164748658 0.748525886324337 0.551811898323267 0.485880161411257 0.357203012738295 0.999720719987307 0.998227038835118 0.998744868055849 0.000279280012692717 0.00177296116488227 0.00125513194415115 1974
8660 724435 5 3 0.25 1e-04 0.2 60 "PR" 0.257510303681009 0.559277642902122 0.16098488014745 0.349414121088783 0.493114701797712 0.548061882874469 0.326258189475785 0.360944159392498 0.750625005478721 0.551621552423022 0.487243069623235 0.357285379749015 0.999717654013727 0.999223321414547 0.999392623802971 0.0002823459862727 0.000776678585452907 0.000607376197028873 3601
8661 413662 1 0.05 0.5 1e-04 0.2 60 "PR" 0.25427390909639 0.557552046716699 0.1602290608669 0.351137294827529 0.504349236120384 0.555432493973273 0.321210119428765 0.353377168564986 0.758623145216775 0.556119286880653 0.481439180295666 0.352650389720871 0.999825045923453 0.999789324704005 0.999801294678792 0.000174954076546661 0.000210675295995177 0.000198705321208009 3601
8662 204096 2 0.05 0.5 1e-04 0.2 60 "PR" 0.256286416755244 0.551684059071027 0.165975365839796 0.357066607063449 0.498959957684938 0.551877030605188 0.323059745103083 0.356956783092717 0.755246374440182 0.551789681574901 0.489035110942879 0.35701617914062 0.999791692171015 0.999780665821501 0.999784407903105 0.000208307828985099 0.000219334178498822 0.000215592096895049 3601
8663 57750 3 0.05 0.5 1e-04 0.2 60 "PR" 0.258758293302531 0.558557086613342 0.16232344912525 0.350108945547571 0.499912139729018 0.557412337757198 0.315475125619285 0.351343810869137 0.75867043303155 0.557782130614182 0.477798574744534 0.350943664273116 0.999806844289281 0.9996640650951 0.999712757037383 0.000193155710719301 0.000335934904899568 0.000287242962617206 3601
8664 436792 4 0.05 0.5 1e-04 0.2 60 "PR" 0.255946970432336 0.55622249121721 0.162267569280443 0.352442831673236 0.500671458384104 0.553515353645971 0.321630800475992 0.355300779377462 0.75661842881644 0.554405743160034 0.483898369756435 0.354359816566124 0.999660498306502 0.999464075778563 0.99953050046239 0.000339501693497587 0.000535924221437396 0.000469499537609568 3601
8665 622361 5 0.05 0.5 1e-04 0.2 60 "PR" 0.261821908060172 0.558097484041342 0.164520213057887 0.350589745205084 0.497917383047125 0.557456626109139 0.314051323869658 0.351321267846167 0.759739291107297 0.557658030483593 0.478571536927545 0.351088815655122 0.999803901498127 0.999786767768537 0.999792672217416 0.000196098501873329 0.000213232231463397 0.000207327782583664 3601
8666 1191451 1 3 0.5 1e-04 0.2 60 "PR" 0.256444856126661 0.558729178141332 0.160756349127785 0.349974540262745 0.491763614965914 0.545463662791822 0.330442429060518 0.364415947112626 0.748208471092575 0.549650883759829 0.491198778188303 0.359852968454259 0.999774116889123 0.999071978457685 0.999312368322984 0.000225883110876637 0.000928021542314862 0.000687631677015753 3601
8667 567466 2 3 0.5 1e-04 0.2 60 "PR" 0.261729369377221 0.567720224156953 0.15719590502256 0.340853902491567 0.487099833870189 0.54396256891108 0.329261296513111 0.365437884451931 0.748829203247409 0.551764526996773 0.486457201535672 0.357368983439276 0.999805262987683 0.999776746753338 0.999786681594767 0.000194737012316805 0.000223253246661756 0.000213318405233028 3601
8668 887765 3 3 0.5 1e-04 0.2 60 "PR" 0.2563693816566 0.559781825923566 0.159960315678035 0.348843737621493 0.492841653557176 0.548153243298137 0.32647420695613 0.361248208087691 0.749211035213776 0.55185387952237 0.486434522634165 0.357297652979747 0.999827120632233 0.999792723073675 0.999804478911185 0.000172879367766802 0.000207276926325218 0.000195521088814838 3601
8669 1101354 4 3 0.5 1e-04 0.2 60 "PR" 0.259181535610177 0.55990223409394 0.161595244332813 0.348791560733516 0.489602330459086 0.544970446947549 0.329351131021644 0.364640681124601 0.748783866069262 0.549752816352909 0.490946375354457 0.359564145035272 0.999825244102518 0.999808345797301 0.999814185278994 0.000174755897481884 0.000191654202699056 0.000185814721005722 3601
8670 1174543 5 3 0.5 1e-04 0.2 60 "PR" 0.259078413625595 0.561475428780186 0.160335175984917 0.347190345652804 0.488527751635246 0.543135193778182 0.331436319937288 0.366494728632162 0.747606165260841 0.549106500298975 0.491771495922205 0.360212079018579 0.999806377167859 0.999611606107467 0.999678956330607 0.000193622832141173 0.000388393892532658 0.00032104366939331 3601
8671 1281492 1 0.05 0 1e-04 0.3 60 "PR" 0.257945427143865 0.554154732073428 0.16513275656818 0.354594906291253 0.498372141340394 0.549485726951908 0.326225476583657 0.359415007626183 0.756317568484259 0.551046695859679 0.491358233151837 0.357803047962233 0.999011816907327 0.998969454896119 0.998983893307201 0.00098818309267285 0.00103054510388075 0.00101610669279892 3601
8672 207818 2 0.05 0 1e-04 0.3 60 "PR" 0.257882606897522 0.557307522617152 0.162654057157797 0.351382221372804 0.498206048271693 0.551351756455748 0.323394921825323 0.357480349857486 0.756088655169215 0.553335974403122 0.48604897898312 0.355448376638318 0.689867718059116 0.688138296514514 0.688727637002512 0.310132281940884 0.311861703485486 0.311272362997488 1375
8673 428526 3 0.05 0 1e-04 0.3 60 "PR" 0.259035295153996 0.557158608611043 0.163523124046303 0.351526489009435 0.497420689941093 0.55259561563712 0.320929304509356 0.356230200307157 0.756455985095089 0.554129666054417 0.484452428555659 0.354648508335582 0.724805657489966 0.70777494216412 0.713603135380249 0.275194342510034 0.29222505783588 0.286396864619751 1010
8674 1312001 4 0.05 0 1e-04 0.3 60 "PR" 0.258550114057913 0.556396794313125 0.163797166850528 0.35231599768622 0.498398140115435 0.5519757876937 0.322533936840137 0.356878407505411 0.756948254173348 0.55346268036845 0.486331103690665 0.355343697518926 0.985106441430929 0.986276709782053 0.985877227721417 0.0148935585690707 0.0137232902179472 0.0141227722785827 526
8675 204389 5 0.05 0 1e-04 0.3 60 "PR" 0.255554757446202 0.557391460551611 0.161154159587887 0.351291186851431 0.502621060450609 0.553566528115019 0.322855717966032 0.355281357546105 0.758175817896811 0.554824569319893 0.484009877553919 0.353968232194959 0.956250215419895 0.938515874804474 0.944490607202068 0.0437497845801046 0.0614841251955256 0.0555093927979322 2445
8676 1015756 1 3 0 1e-04 0.3 60 "PR" 0.256902313253372 0.559144621601896 0.160679472442735 0.349551177561221 0.493874393216705 0.543760735439356 0.33299389368527 0.36523621166038 0.750776706470076 0.54872246182763 0.493673366128005 0.360178663314826 0.999659888002693 0.999572283445927 0.999602188251479 0.000340111997307278 0.000427716554072874 0.000397811748520998 3601
8677 345281 2 3 0 1e-04 0.3 60 "PR" 0.255273598949935 0.562475004301977 0.1573219443229 0.346108521094907 0.491422918482954 0.54093442515906 0.336756256480726 0.368615052286476 0.746696517432888 0.547826987422642 0.494078200803626 0.361414459657189 0.99960873563795 0.999526547568092 0.999554568463925 0.000391264362049727 0.000473452431907717 0.000445431536074579 3601
8678 975908 3 3 0 1e-04 0.3 60 "PR" 0.258628445503233 0.555867185833483 0.164283543338999 0.352778953685436 0.489972505581652 0.550343277993931 0.321546819542257 0.359024373134883 0.748600951084885 0.551961226936333 0.485830362881256 0.35717190195321 0.563502500082602 0.390552735589591 0.450285853713872 0.436497499917398 0.609447264410409 0.549714146286128 280
8679 1237474 4 3 0 1e-04 0.3 60 "PR" 0.262688273099816 0.563253757698048 0.161188279267659 0.34536063421197 0.485164655290895 0.544724690139189 0.326891224870115 0.364753526064422 0.74785292839071 0.550791542066884 0.488079504137774 0.358405601170556 0.788889853125386 0.481057470861709 0.588935663606212 0.211110146874614 0.518942529138291 0.411064336393788 276
8680 209606 5 3 0 1e-04 0.3 60 "PR" 0.256376620700701 0.556677591585017 0.162253463277558 0.352040491096475 0.491516344088473 0.545323333406652 0.330301191749274 0.364493919468481 0.747892964789174 0.548842788738442 0.492554655026831 0.360625292747109 0.837535309578238 0.65902009520803 0.720162282597558 0.162464690421762 0.34097990479197 0.279837717402442 1133
8681 629884 1 0.05 0.25 1e-04 0.3 60 "PR" 0.260687710183541 0.557098243045885 0.164612934621781 0.351626617768999 0.497177146856336 0.551421085610678 0.322513756548996 0.357458741865205 0.757864857039877 0.553340353105274 0.487126691170777 0.355486867725799 0.999735750494469 0.999667296033105 0.999690823902051 0.000264249505531338 0.000332703966894904 0.000309176097949445 3601
8682 649129 2 0.05 0.25 1e-04 0.3 60 "PR" 0.254937285908297 0.551253205614728 0.16540125204411 0.357496644158113 0.499315093781353 0.549011209041285 0.327531375265256 0.359884908011862 0.75425237968965 0.549741870029442 0.492932627309366 0.359105242761145 0.999191514560981 0.999432341001368 0.999350961420776 0.000808485439018685 0.000567658998632213 0.00064903857922435 3601
8683 333899 3 0.05 0.25 1e-04 0.3 60 "PR" 0.257044774407426 0.557742639764488 0.16182063397247 0.350951966685446 0.498807948365457 0.548833734812166 0.327505939974349 0.360066526613688 0.755852722772884 0.551794508016709 0.489326573946819 0.357037056451347 0.999737309741789 0.999623825300841 0.999662367880936 0.000262690258211045 0.000376174699159373 0.000337632119064197 3601
8684 664647 4 0.05 0.25 1e-04 0.3 60 "PR" 0.255908731272597 0.553689015426505 0.164164312478452 0.355008172225132 0.499325247030793 0.55067246193782 0.325055548119375 0.358199283207068 0.75523397830339 0.551655210946155 0.489219860597827 0.357158044147828 0.999122257299176 0.998544516182034 0.998740214735684 0.000877742700823861 0.00145548381796619 0.00125978526431609 1737
8685 814890 5 0.05 0.25 1e-04 0.3 60 "PR" 0.259632806232262 0.554487992821103 0.165948168549397 0.354246580584567 0.496949267078309 0.5506405324292 0.323495601091159 0.358233229369319 0.756582073310571 0.551936594845928 0.489443769640557 0.356889804774365 0.999712931484867 0.999670112222775 0.999684798800536 0.000287068515133109 0.000329887777224875 0.000315201199463634 3601
8686 687731 1 3 0.25 1e-04 0.3 60 "PR" 0.254602043183998 0.55896766008342 0.159385499204975 0.349693007748462 0.492599008299931 0.540279288554044 0.33881804266407 0.369747747252164 0.747201051483929 0.546266498551185 0.498203541869045 0.363323465109601 0.999701708904995 0.998674240483871 0.999023699135548 0.000298291095005025 0.00132575951612864 0.000976300864452261 1738
8687 189777 2 3 0.25 1e-04 0.3 60 "PR" 0.258549775967135 0.561787560437169 0.159722937765206 0.346912665630448 0.489736310080528 0.54054712502692 0.336121464145885 0.369177082376724 0.748286086047663 0.547471143094177 0.495844401911091 0.361922202704788 0.999290161435536 0.989584847106231 0.99292948344899 0.000709838564464201 0.0104151528937694 0.00707051655101017 778
8688 582424 3 3 0.25 1e-04 0.3 60 "PR" 0.258338961913588 0.563497866505179 0.158284462066951 0.34507900205087 0.486683876633826 0.536941965630618 0.339428994172664 0.37268981175294 0.745022838547414 0.545625786941215 0.497713456239615 0.363664952785607 0.999759610588308 0.999158060291498 0.999365921661408 0.000240389411692222 0.000841939708501521 0.000634078338592447 3601
8689 245612 4 3 0.25 1e-04 0.3 60 "PR" 0.256946956917822 0.563228006885719 0.157703730940666 0.345336857466526 0.488931084747371 0.539790868183324 0.3371674179388 0.370036914568138 0.745878041665193 0.547361472909489 0.494871148879466 0.362060711367234 0.999753691759391 0.997992664468132 0.998597655133268 0.000246308240609147 0.00200733553186839 0.00140234486673212 1617
8690 1032627 5 3 0.25 1e-04 0.3 60 "PR" 0.254900311341283 0.558378076720683 0.160060736034554 0.350314561206041 0.490692112223891 0.537528095032829 0.341292799896599 0.372189904373762 0.745592423565174 0.544222374956556 0.501353535931153 0.365167212362203 0.999645879837701 0.998220543666005 0.998706577869184 0.000354120162299134 0.00177945633399479 0.00129342213081612 3601
8691 1076158 1 0.05 0.5 1e-04 0.3 60 "PR" 0.257713506603463 0.558865156597878 0.161365737959137 0.349802076322132 0.501380037536982 0.553763556037597 0.32172300936588 0.355096422620474 0.759093544140445 0.555465038872188 0.483088747325017 0.353330103128715 0.99983688758832 0.999806637473715 0.99981690057382 0.000163112411679742 0.00019336252628513 0.000183099426180366 3601
8692 646944 2 0.05 0.5 1e-04 0.3 60 "PR" 0.257572385174249 0.551868215187233 0.166640442895607 0.35682527751698 0.499385341070112 0.553333856862113 0.321101133586914 0.355540154589411 0.756957726244361 0.552810465514628 0.48774157648252 0.356002251395391 0.99983285400203 0.999798191894965 0.999809991535576 0.000167145997970082 0.000201808105035408 0.000190008464423913 3601
8693 491357 3 0.05 0.5 1e-04 0.3 60 "PR" 0.258609120777808 0.561560383143599 0.159908445183327 0.347108497743225 0.500122466430544 0.552781554217033 0.322462770944064 0.356067611393177 0.758731587208352 0.555716230881512 0.482371216127391 0.353072475636379 0.999704643466239 0.999620408097189 0.999649081884091 0.000295356533761058 0.00037959190281116 0.000350918115909419 3601
8694 62381 4 0.05 0.5 1e-04 0.3 60 "PR" 0.257521254869324 0.551139449600102 0.167252982682727 0.357609277666557 0.496428639777831 0.550096533601505 0.324228016185976 0.358766930100427 0.753949894647155 0.550424789437286 0.491480998868703 0.358399934580153 0.999805682538371 0.999790587203596 0.99979574280869 0.000194317461629159 0.000209412796403849 0.000204257191310187 3601
8695 431246 5 0.05 0.5 1e-04 0.3 60 "PR" 0.257453849677727 0.558408491125988 0.16159574439628 0.350274032246135 0.500072008917773 0.551251961002563 0.324628046433116 0.357620384525782 0.7575258585955 0.5536360005117 0.486223790829396 0.355172786009293 0.999817267324941 0.999765312732361 0.999782952245753 0.000182732675058943 0.000234687267638704 0.000217047754246686 3601
8696 872475 1 3 0.5 1e-04 0.3 60 "PR" 0.257824028960609 0.559863475482769 0.160779605223449 0.348793918005162 0.491742141160732 0.543673053505214 0.33243089947588 0.365766537521922 0.749566170121342 0.54892329747356 0.493210504699329 0.360261850881404 0.99982016197609 0.999761039274524 0.999781334413756 0.000179838023910206 0.000238960725476009 0.00021866558624424 3601
8697 1264090 2 3 0.5 1e-04 0.3 60 "PR" 0.261101296278212 0.561063946236559 0.161916488091098 0.347589634814158 0.488679672207588 0.541616876902841 0.333102590937481 0.367803923233301 0.7497809684858 0.548039434451171 0.495019079028579 0.361128800364421 0.999779531596741 0.998805139855939 0.99914359777608 0.000220468403259322 0.00119486014406134 0.00085640222392051 3601
8698 197086 3 3 0.5 1e-04 0.3 60 "PR" 0.257353537930822 0.564014322613606 0.157351777954037 0.344634142858869 0.489269956715213 0.536986810076081 0.341241664542535 0.372758585890031 0.746623494646035 0.545746597334776 0.498593442496572 0.363648370881281 0.999810644791922 0.999761394139449 0.999778310622094 0.000189355208077849 0.00023860586055119 0.000221689377905986 3601
8699 156587 4 3 0.5 1e-04 0.3 60 "PR" 0.255016067128777 0.5572222116197 0.161016897284821 0.351459315477063 0.490724270116921 0.539708621046818 0.337686302358676 0.369695431758301 0.745740337245698 0.545310303295776 0.498703199643497 0.363862798605984 0.999664298850793 0.999657470374225 0.999659800024991 0.000335701149207372 0.000342529625775225 0.000340199975009113 3601
8700 248862 5 3 0.5 1e-04 0.3 60 "PR" 0.259981900733565 0.559526724608343 0.162349220666563 0.349110277410291 0.484725919743223 0.535717927386508 0.340085512642672 0.374078308952291 0.744707820476788 0.543567319992186 0.502434733309235 0.365849873845095 0.99984317514941 0.999773532822527 0.999797774394058 0.000156824850589731 0.000226467177472493 0.000202225605941967 3601
8701 523574 1 0.05 0 1e-04 0.4 60 "PR" 0.255748022561723 0.556386603306699 0.1620337957793 0.352323868759556 0.500371189804285 0.54910727721219 0.32816114043687 0.359801889326998 0.756119212366008 0.551527806330375 0.49019493621617 0.357315056078281 0.943914804535216 0.927773107180717 0.933227136895967 0.0560851954647842 0.0722268928192833 0.0667728631040328 2445
8702 315252 2 0.05 0 1e-04 0.4 60 "PR" 0.25454335391071 0.554520582936508 0.162726442363135 0.354175698531276 0.499624550018547 0.544999498020078 0.334011126733216 0.363983642370294 0.754167903929256 0.548145584772209 0.496737569096351 0.360742296019662 0.998080667715157 0.998227631766923 0.998178095623603 0.00191933228484309 0.00177236823307692 0.00182190437639728 3051
8703 881830 3 0.05 0 1e-04 0.4 60 "PR" 0.258663875231327 0.554983461440832 0.16492995837669 0.353741115211391 0.496313660660394 0.546783831877504 0.328986691330875 0.362165594670463 0.754977535891722 0.549548689499203 0.493916649707565 0.35932462558201 0.999479755312431 0.999454090511744 0.999462873240761 0.000520244687568472 0.00054590948825564 0.000537126759239239 3601
8704 673497 4 0.05 0 1e-04 0.4 60 "PR" 0.256375402715822 0.555927517783759 0.16275562488646 0.352730666135989 0.499372618341654 0.553127772486198 0.321421649958331 0.355670140307424 0.755748021057476 0.554046762238025 0.484177274844791 0.354704424896722 0.503596167414771 0.526114072817869 0.518477870879679 0.496403832585229 0.473885927182131 0.481522129120321 524
8705 744335 5 0.05 0 1e-04 0.4 60 "PR" 0.254042691366188 0.547410429294685 0.167768314495733 0.361351743393481 0.496838411223633 0.542897165180255 0.335238395509761 0.366090771973619 0.750881102589821 0.544389203549808 0.503006710005495 0.364523086569841 0.98973579932971 0.993223318911306 0.992044057756866 0.0102642006702897 0.00677668108869401 0.00795594224313449 3170
8706 140640 1 3 0 1e-04 0.4 60 "PR" 0.259152522383774 0.56213125526436 0.159876013254174 0.346491734588581 0.489880868160886 0.541943093486252 0.333972238938227 0.367650723515464 0.74903339054466 0.548528406135373 0.493848252192401 0.360750183025219 0.896141017107979 0.755743109158797 0.80419781530976 0.103858982892021 0.244256890841203 0.19580218469024 1003
8707 1285482 2 3 0 1e-04 0.4 60 "PR" 0.260471242207064 0.56247525032619 0.160373546904949 0.346160959766338 0.486003817596101 0.53529160389074 0.341544328574249 0.374599687819075 0.746475059803164 0.544279144069896 0.501917875479198 0.365200653461252 0.999701506742848 0.999481400320587 0.999557944478231 0.000298493257152024 0.000518599679413153 0.000442055521769379 3601
8708 902166 3 3 0 1e-04 0.4 60 "PR" 0.257977641159259 0.55916123088356 0.161367493411257 0.349505563149669 0.49194999208995 0.551435468704907 0.321438942441044 0.358103192435729 0.74992763324921 0.553796818819429 0.482806435852301 0.355461826291741 0.803252973217923 0.289618068329175 0.466221889320248 0.196747026782077 0.710381931670825 0.533778110679752 280
8709 348280 4 3 0 1e-04 0.4 60 "PR" 0.261350997855996 0.56249844350527 0.160967169377165 0.346090392931574 0.486451730613254 0.545968319282487 0.325638533916526 0.363510998164992 0.74780272846925 0.551368402941869 0.48660570329369 0.357820179145923 0.699564135512978 0.254132014174962 0.409507555484407 0.300435864487022 0.745867985825038 0.590492444515593 283
8710 865634 5 3 0 1e-04 0.4 60 "PR" 0.256891321727368 0.567891157231937 0.154238699810779 0.340690281794128 0.486547924299864 0.52986723348816 0.350746531280665 0.380224098865653 0.743439246027232 0.542165595865957 0.504985231091444 0.367444494081454 0.999574453791943 0.999497555592905 0.999523995833547 0.00042554620805688 0.000502444407095513 0.000476004166453256 3601
8711 578026 1 0.05 0.25 1e-04 0.4 60 "PR" 0.256483486170447 0.551565037297669 0.166178935526082 0.357179864189539 0.49825587377873 0.546410214955576 0.330886851126443 0.362563812956873 0.754739359949178 0.548136296411928 0.497065786652524 0.360760535259435 0.994017687199143 0.993708928861252 0.993813785263216 0.00598231280085666 0.00629107113874816 0.00618621473678437 2812
8712 379720 2 0.05 0.25 1e-04 0.4 60 "PR" 0.2572511113681 0.5553048950981 0.16384864113614 0.353384982095525 0.500110415415107 0.550486341303218 0.325873271792206 0.35845047042046 0.757361526783206 0.55208798117617 0.489721912928346 0.356765749794948 0.991120824815534 0.980588690803711 0.984164118146093 0.00887917518446628 0.0194113091962885 0.015835881853907 2329
8713 1101240 3 0.05 0.25 1e-04 0.4 60 "PR" 0.258905671590846 0.5527027491947 0.166880256269371 0.355997954851836 0.49478165408704 0.546843156387986 0.327863946561462 0.362106269682023 0.753687325677886 0.548807978944236 0.494744202830832 0.360057043371028 0.997158020231144 0.997631211476008 0.997468782041321 0.00284197976885598 0.00236878852399211 0.00253121795867889 2090
8714 395688 4 0.05 0.25 1e-04 0.4 60 "PR" 0.259277445592799 0.554986427626033 0.165303162272112 0.353693597128464 0.494958913585787 0.545662442840125 0.329763332891405 0.363305303006272 0.754236359178586 0.548809984567827 0.495066495163517 0.360060213288358 0.998961466836272 0.998989393756083 0.998979806000955 0.00103853316372787 0.00101060624391728 0.00102019399904496 1253
8715 600983 5 0.05 0.25 1e-04 0.4 60 "PR" 0.260670942934584 0.549017521739999 0.170885024810036 0.359753254408343 0.492173503247771 0.545777302819173 0.327689278577047 0.363181540532395 0.752844446182356 0.546872188013096 0.498574303387083 0.362022011499657 0.984639660932866 0.965475798098766 0.972108834722743 0.0153603390671338 0.0345242019012335 0.0278911652772574 2567
8716 932013 1 3 0.25 1e-04 0.4 60 "PR" 0.257301039238537 0.562182808958728 0.158690086472427 0.346454449594667 0.482995904817239 0.526244368213611 0.353864191142582 0.383861937565094 0.740296944055776 0.537988501320918 0.512554277615008 0.371643485377011 0.964785435184188 0.538661965236292 0.686070912212489 0.0352145648158122 0.461338034763708 0.313929087787511 530
8717 19375 2 3 0.25 1e-04 0.4 60 "PR" 0.254827616329502 0.561038946031006 0.157953983810633 0.347577430588862 0.49002725354071 0.533556268520039 0.346740997664751 0.376018672190712 0.744854869870212 0.542459844554353 0.504694981475384 0.36680712860576 0.975978058072063 0.644430373375087 0.757426901424111 0.0240219419279367 0.355569626624913 0.242573098575889 289
8718 1314381 3 3 0.25 1e-04 0.4 60 "PR" 0.258174677164138 0.555935707171532 0.163972238356849 0.352735190858859 0.487919739199765 0.536894248864634 0.340071867126434 0.372686453663426 0.746094416363903 0.543124817679958 0.504044105483283 0.366157657381509 0.998474836910591 0.956562883373029 0.971031268386593 0.0015251630894089 0.0434371166269707 0.0289687316134073 2333
8719 924356 4 3 0.25 1e-04 0.4 60 "PR" 0.259689286490403 0.563186345243627 0.159404908757442 0.345424577940196 0.485689730542982 0.534503986040129 0.342817956012241 0.375356050574483 0.745379017033385 0.543898031916267 0.502222864769683 0.365555609800207 0.99914830154244 0.969182110945561 0.979584182041396 0.000851698457560327 0.0308178890544392 0.0204158179586042 2209
8720 365155 5 3 0.25 1e-04 0.4 60 "PR" 0.254653786517696 0.557381776631785 0.160773075239354 0.351231867625091 0.490790070236942 0.538417208285356 0.340012040868996 0.37124895053926 0.745443856754638 0.544469437802836 0.50078511610835 0.364858584480705 0.99967379454462 0.999678562653299 0.999676937397189 0.000326205455380381 0.000321437346700771 0.000323062602811491 3601
8721 958575 1 0.05 0.5 1e-04 0.4 60 "PR" 0.253815258151028 0.548702804790422 0.166636081541888 0.360040897583982 0.498286307439072 0.544322693061651 0.334070224220367 0.364659172700306 0.7521015655901 0.545777172043539 0.500706305762255 0.363125023861875 0.999592852747183 0.999662821966086 0.999639221420994 0.000407147252816548 0.000337178033914157 0.000360778579006088 3601
8722 856078 2 0.05 0.5 1e-04 0.4 60 "PR" 0.255809724274971 0.555405610512252 0.162782573958034 0.353299583890661 0.501274960158581 0.548566390501973 0.329475892129231 0.360387285877512 0.757084684433552 0.550839835404733 0.492258466087265 0.358030840082375 0.999733672272855 0.999592799283566 0.999640355141184 0.000266327727144892 0.000407200716434267 0.000359644858816486 3601
8723 877400 3 0.05 0.5 1e-04 0.4 60 "PR" 0.252819997665557 0.551487737054469 0.163858762296375 0.357228609104445 0.502433940424752 0.549814250068045 0.328390741579327 0.359116675499951 0.755253938090309 0.550357065386405 0.492249503875701 0.358502465253159 0.999803361762401 0.999765872007276 0.9997784207664 0.000196638237598707 0.000234127992724008 0.00022157923359966 3601
8724 747097 4 0.05 0.5 1e-04 0.4 60 "PR" 0.258153628921416 0.553818275860084 0.165524304245934 0.354945084206827 0.496962547111651 0.54700917912688 0.329134195991505 0.361940876084345 0.755116176033067 0.549296767664363 0.494658500237439 0.359590242685159 0.999634828742046 0.999768298239155 0.999722713563685 0.000365171257954018 0.000231701760844701 0.000277286436314795 3601
8725 250254 5 0.05 0.5 1e-04 0.4 60 "PR" 0.25359214336724 0.552596764336279 0.163523407726519 0.356122839713675 0.500807257209854 0.546494105943308 0.332396876742718 0.362466079871933 0.754399400577094 0.548501433732236 0.495920284469237 0.360378839167784 0.999796029407403 0.999692588114368 0.999727332006033 0.000203970592597091 0.000307411885632189 0.000272667993967303 3601
8726 404768 1 3 0.5 1e-04 0.4 60 "PR" 0.256483242559498 0.561243483942196 0.158858266638498 0.347390882433207 0.488710091438521 0.534407580054772 0.344978037253133 0.375634226291996 0.745193333998019 0.543134934975676 0.503836303891631 0.366453551687175 0.999832615326654 0.999754539929464 0.999781326953371 0.000167384673346294 0.000245460070535571 0.000218673046628993 3601
8727 339324 2 3 0.5 1e-04 0.4 60 "PR" 0.261058069196668 0.560058776412708 0.16261140493734 0.348606054421824 0.484414725995195 0.533722361416265 0.34283623609023 0.376154335012929 0.745472795191863 0.542410221155525 0.50544764102757 0.367068488499584 0.999837247790608 0.999696353075866 0.999745531134258 0.000162752209391614 0.0003036469241342 0.000254468865741661 3601
8728 388501 3 3 0.5 1e-04 0.4 60 "PR" 0.256548812936338 0.557382513516831 0.16187534307876 0.351304984613796 0.487773948342269 0.534356633853111 0.344524366058823 0.375671722565119 0.744322761278607 0.541828040582765 0.506399709137583 0.367766711297863 0.999826982428172 0.9997742741321 0.999792393842132 0.000173017571828446 0.00022572586789978 0.000207606157867541 3601
8729 147490 4 3 0.5 1e-04 0.4 60 "PR" 0.262546126042237 0.566019664579537 0.15901811834141 0.342591377521175 0.482867784457048 0.532932385182096 0.343016349726295 0.376881155406356 0.745413910499285 0.543898859882423 0.502034468067706 0.365519990130956 0.999740954919137 0.999709285845218 0.999720391166238 0.00025904508086307 0.000290714154781899 0.000279608833761689 3601
8730 909263 5 3 0.5 1e-04 0.4 60 "PR" 0.256574016656716 0.560945883924756 0.159128460952964 0.347719034740646 0.488058377811133 0.533277933234732 0.346317564105205 0.376640747819941 0.744632394467849 0.542274822547447 0.505446025058169 0.367240006166825 0.999737054267159 0.999623428319592 0.999662442438902 0.000262945732841082 0.000376571680408083 0.000337557561098077 3601
8731 40101 1 0.05 0 1e-04 0.5 60 "PR" 0.255197590982877 0.551256897956083 0.165603142089081 0.357453016917601 0.498063818281294 0.543566444290567 0.3350974867325 0.365447542339315 0.753261409264172 0.546123692491334 0.500700628821581 0.362788590545095 0.999655996799611 0.999532488690096 0.99957428967327 0.000344003200389262 0.000467511309903762 0.00042571032672984 3601
8732 1314870 2 0.05 0 1e-04 0.5 60 "PR" 0.253837544634363 0.547727251325577 0.16741128869704 0.36105911311329 0.496118148844207 0.539824791414296 0.339572449975295 0.369212663075848 0.74995569347857 0.54245074076572 0.506983738672336 0.366502911511049 0.995986944596921 0.992128297491497 0.993432859903544 0.00401305540307909 0.0078717025085027 0.00656714009645631 3287
8733 521908 3 0.05 0 1e-04 0.5 60 "PR" 0.257205466447948 0.553658695866403 0.165111974587412 0.355015457975053 0.495269094862271 0.548274305986557 0.326291277064701 0.360577059102709 0.752474561310219 0.55007454910204 0.491403251652113 0.358717151106827 0.608112623658763 0.555910404904077 0.57374031069283 0.391887376341237 0.444089595095923 0.42625968930717 1005
8734 15440 4 0.05 0 1e-04 0.5 60 "PR" 0.255012362685004 0.552658266643379 0.164357090637969 0.356034688620067 0.500802861763074 0.547776780175099 0.330460482278982 0.361209519528871 0.755815224448078 0.54939326849179 0.494817572916951 0.359494912468335 0.999571744526431 0.999491637947888 0.999518651274903 0.000428255473569029 0.000508362052111667 0.000481348725097198 3601
8735 661511 5 0.05 0 1e-04 0.5 60 "PR" 0.258466296946752 0.55168378273396 0.167330738921712 0.357033351677294 0.495068086436234 0.543405982501911 0.333288767189053 0.365616933918573 0.753534383382987 0.546200844570211 0.500619506110765 0.362718360354896 0.962630883021568 0.959334043176405 0.960463619499238 0.037369116978432 0.0406659568235947 0.0395363805007617 2822
8736 967048 1 3 0 1e-04 0.5 60 "PR" 0.260971265481313 0.565264605552241 0.158619141519548 0.343331378065425 0.489341613380172 0.547872167632702 0.324948616390086 0.36174578140519 0.750312878861486 0.553546569929572 0.483567757909634 0.355737959913361 0.648911656507404 0.218689492044106 0.368039590610804 0.351088343492596 0.781310507955894 0.631960409389196 165
8737 484675 2 3 0 1e-04 0.5 60 "PR" 0.253323302433421 0.561375392466024 0.156887698021426 0.347201132701539 0.492329035806567 0.535090556219728 0.345990591306916 0.37452937841536 0.745652338239988 0.543555986725362 0.502878289328342 0.365729329196031 0.948948099941458 0.769659370713864 0.830357551190974 0.0510519000585418 0.230340629286136 0.169642448809026 2326
8738 697282 3 3 0 1e-04 0.5 60 "PR" 0.254673508875531 0.561335968472337 0.157662453699972 0.34724918569903 0.493198704935797 0.54561817534054 0.331017384653548 0.364218525111558 0.747872213811328 0.550645543942313 0.48867983835352 0.35878991548535 0.811279607362347 0.359252929565517 0.51296166026273 0.188720392637653 0.640747070434483 0.48703833973727 407
8739 1031616 4 3 0 1e-04 0.5 60 "PR" 0.26342688997988 0.561581994606107 0.162942404366508 0.347035445883657 0.483920960099564 0.546992023390319 0.323323125447149 0.362907773615345 0.747347850079444 0.551714470948602 0.486265529813657 0.35776437374895 0.766065961190382 0.303536936398404 0.46637317383584 0.233934038809619 0.696463063601596 0.53362682616416 284
8740 1216879 5 3 0 1e-04 0.5 60 "PR" 0.25755787116037 0.556930288294203 0.162883245712624 0.351727273617199 0.486697737707081 0.534287158609747 0.34314583985644 0.375247071444426 0.74425560886745 0.541647770370152 0.506029085569063 0.367601796902108 0.640194151745852 0.774699763379208 0.72829379369449 0.359805848254148 0.225300236620792 0.27170620630551 1739
8741 803624 1 0.05 0.25 1e-04 0.5 60 "PR" 0.253950932783135 0.545446791874573 0.169226593154593 0.363360246553127 0.497744043910356 0.542629339865953 0.336217059599986 0.366368712395688 0.751694976693491 0.543558302967901 0.50544365275458 0.365375675877067 0.853895848604662 0.756341053005019 0.789288894323255 0.146104151395338 0.243658946994981 0.210711105676745 292
8742 325258 2 0.05 0.25 1e-04 0.5 60 "PR" 0.253112349664373 0.550693005567503 0.164634815061939 0.35805382908321 0.49968266953003 0.543168550819319 0.336856752379345 0.365854054520021 0.752795019194404 0.545651461362063 0.501491567441284 0.363279483492823 0.998992778520426 0.998738985635171 0.998824230055681 0.00100722147957389 0.00126101436482862 0.0011757699443195 3601
8743 661973 3 0.05 0.25 1e-04 0.5 60 "PR" 0.255865474698084 0.549890227456989 0.167029271919068 0.358840508926124 0.496795304351332 0.542993721083834 0.335108954359451 0.366027662052586 0.752660779049416 0.545296358512963 0.502138226278519 0.363627349929169 0.998796620571295 0.997524679024621 0.997956682904306 0.00120337942870544 0.00247532097537936 0.00204331709569375 2811
8744 479787 4 0.05 0.25 1e-04 0.5 60 "PR" 0.254815850151164 0.546777171347676 0.168847161838333 0.361981653523791 0.494928291160779 0.539943879113447 0.338512534778421 0.369085363759753 0.749744141311944 0.542214985295415 0.507359696616754 0.366723625990213 0.984900458868595 0.987334650358924 0.986508086863981 0.0150995411314048 0.0126653496410762 0.0134919131360187 781
8745 93064 5 0.05 0.25 1e-04 0.5 60 "PR" 0.25462230062858 0.54245798402986 0.172071842350623 0.366372026370341 0.494961814954569 0.541368541715337 0.336305674421661 0.367663496851752 0.749584115583149 0.541714926085744 0.508377516772284 0.367248898432468 0.998395272378617 0.998388476131798 0.998390784766275 0.00160472762138271 0.00161152386820163 0.00160921523372485 1971
8746 127926 1 3 0.25 1e-04 0.5 60 "PR" 0.258312737316563 0.562659746001366 0.158923134650968 0.345958585145629 0.487328487425632 0.530687131987291 0.348614446573927 0.378513613724923 0.745641224742195 0.541156922446791 0.507537581224895 0.367853727686254 0.998725444943133 0.99096665110566 0.993641249227058 0.0012745550568668 0.00903334889433964 0.00635875077294221 1605
8747 545782 2 3 0.25 1e-04 0.5 60 "PR" 0.255518966092558 0.561488606941524 0.158057386653576 0.347104550726445 0.483705895330084 0.522252916304985 0.360416410918268 0.38783893847706 0.739224861422643 0.53501879442482 0.518473797571844 0.374590131439068 0.961833964957409 0.437556279853475 0.617819009569393 0.038166035042591 0.562443720146525 0.382180990430607 171
8748 916155 3 3 0.25 1e-04 0.5 60 "PR" 0.256916180288891 0.560237540350883 0.159880308164775 0.3484237694973 0.485901968379235 0.529239320544112 0.350942544969776 0.380541750895928 0.742818148668126 0.53934747446457 0.510822853134551 0.370071176013794 0.999720009966206 0.996556400852108 0.997645930627095 0.000279990033794296 0.00344359914789251 0.00235406937290456 295
8749 1241637 4 3 0.25 1e-04 0.5 60 "PR" 0.26209681904031 0.565341200786092 0.159169168939043 0.343241831642153 0.48079904094298 0.527406439875593 0.350470111500801 0.382815863268238 0.742895859983291 0.540039140167255 0.509639280439844 0.36964319738165 0.997757652014292 0.907420431295192 0.939138858963299 0.00224234798570839 0.092579568704808 0.0608611410367007 2451
8750 1312181 5 3 0.25 1e-04 0.5 60 "PR" 0.256377421255909 0.561680605301487 0.158490842410187 0.346932986670427 0.485518067871726 0.527345298205817 0.353711558119117 0.382576599113076 0.741895489127635 0.538526813314069 0.512202400529304 0.370970853796436 0.997813997149706 0.999089388802879 0.998650686149122 0.00218600285029416 0.000910611197121123 0.00134931385087769 3601
8751 218398 1 0.05 0.5 1e-04 0.5 60 "PR" 0.254427170175149 0.547483589841283 0.167984359326912 0.361288462595242 0.498896928214051 0.544111909100885 0.334776749237202 0.364914823564893 0.7533240983892 0.545228376592893 0.502761108564114 0.363712897686294 0.9994469431681 0.99879929721838 0.999017961948568 0.00055305683189998 0.00120070278162012 0.000982038051431817 3601
8752 843506 2 0.05 0.5 1e-04 0.5 60 "PR" 0.253212789729661 0.548567159549176 0.166338463394215 0.360182273688398 0.498709985542505 0.542297745242619 0.337451254924187 0.3667377527453 0.751922775272166 0.544370252406567 0.503789718318402 0.364569868884773 0.999489196103589 0.999387413855125 0.999421662079782 0.000510803896410624 0.0006125861448752 0.000578337920217699 3601
8753 778144 3 0.05 0.5 1e-04 0.5 60 "PR" 0.258688974679932 0.552428437607112 0.16692639926313 0.35628421650586 0.496071039509072 0.546067697912392 0.329947347601203 0.362932383895732 0.754760014189004 0.548211549979852 0.496873746864333 0.360690967379857 0.99830261481824 0.997060422728482 0.997485836405391 0.00169738518175978 0.00293957727151769 0.00251416359460928 2222
8754 817778 4 0.05 0.5 1e-04 0.5 60 "PR" 0.257653153387093 0.548958225105335 0.168973090565517 0.359791657727686 0.495265768044079 0.544603911241178 0.331678643655494 0.364405969189246 0.752918921431172 0.546061977950335 0.500651734221012 0.362859666157856 0.999728436267878 0.999729760337777 0.999729307455712 0.000271563732121927 0.000270239662223117 0.000270692544288327 3601
8755 862820 5 0.05 0.5 1e-04 0.5 60 "PR" 0.25261164858435 0.546270397672849 0.167734929301886 0.36248765338161 0.499431162945841 0.543573473843064 0.335951896450168 0.365454572998436 0.752042811530191 0.544458245620636 0.503686825752054 0.364479701738472 0.999808157221798 0.999758268313548 0.999775022915897 0.000191842778202084 0.000241731686451772 0.000224977084102713 3601
8756 196412 1 3 0.5 1e-04 0.5 60 "PR" 0.260147456375713 0.56255250628712 0.160162172855772 0.346086766372939 0.484487004937956 0.528961810293733 0.349592404396586 0.380498419354623 0.744634461313669 0.540037366842894 0.509754577252358 0.369154134499577 0.99982621444789 0.999686572787057 0.999735116945604 0.000173785552110483 0.000313427212942858 0.000264883054396161 3601
8757 1261666 2 3 0.5 1e-04 0.5 60 "PR" 0.255217517632811 0.557331960619254 0.16098561312962 0.351339052314624 0.492454207120832 0.535505991104509 0.34480219455054 0.373670099419154 0.747671724753643 0.542581940279485 0.50578780768016 0.366430127260448 0.999812186118125 0.999582371421873 0.999660557271913 0.000187813881874979 0.000417628578126761 0.000339442728086794 3601
8758 1151982 3 3 0.5 1e-04 0.5 60 "PR" 0.257236380619738 0.565118343873499 0.156462234056606 0.343456666403989 0.485238508408163 0.527201817997673 0.353867239621174 0.38298396890671 0.742474889027902 0.539574873511743 0.51032947367778 0.370090950144124 0.999832167935772 0.999736417179437 0.999769429857214 0.000167832064227957 0.00026358282056258 0.000230570142786292 3601
8759 399492 4 3 0.5 1e-04 0.5 60 "PR" 0.2616769794636 0.561198900705506 0.162097991811168 0.347478458000359 0.482587900757758 0.52945411804533 0.348425466246256 0.380714403023998 0.744264880221359 0.540000507685979 0.510523458057424 0.369677069777539 0.999832631508117 0.999528531481405 0.999635031559707 0.000167368491882699 0.000471468518594682 0.000364968440292927 3601
8760 944869 5 3 0.5 1e-04 0.5 60 "PR" 0.261025041253161 0.564839944365117 0.158966117412295 0.343808375670665 0.480671721641259 0.524556105767411 0.354937368976118 0.385709606667072 0.741696762894419 0.537884130444755 0.513903486388413 0.371852193128951 0.999821211996435 0.998723940502352 0.999108076821316 0.000178788003564795 0.00127605949764793 0.000891923178683601 424
8761 966809 1 0.05 0 1e-04 0.6 60 "PR" 0.256567012712191 0.55874204196318 0.160768563980783 0.349927602511244 0.49942491126614 0.55207013857598 0.32314880827997 0.356734825404506 0.755991923978331 0.554283138363075 0.483917372260752 0.35447682968414 0.448397044035011 0.399301467017632 0.415946605303182 0.551602955964989 0.600698532982368 0.584053394696818 287
8762 70555 2 0.05 0 1e-04 0.6 60 "PR" 0.257251229840317 0.556530706777422 0.162860199024266 0.352143661604828 0.497513432605911 0.547822169245499 0.32835307363403 0.361071000727486 0.754764662446228 0.550731307584876 0.491213272658296 0.358088519181858 0.482028948125464 0.476464714926243 0.478358783017199 0.517971051874536 0.523535285073757 0.521641216982801 1139
8763 117606 3 0.05 0 1e-04 0.6 60 "PR" 0.255999091525785 0.550646514978487 0.166592461013339 0.358093551512249 0.497450670501617 0.544885383419328 0.332729164312253 0.364099614946495 0.753449762027402 0.546813830524509 0.499321625325593 0.362088768075774 0.790241191253401 0.748140550775293 0.762434335954686 0.209758808746599 0.251859449224707 0.237565664045314 1724
8764 498594 4 0.05 0 1e-04 0.6 60 "PR" 0.26119632600902 0.554285268704543 0.167092375906271 0.354385134860209 0.494211820804481 0.553265733420354 0.31800448648024 0.355522316045521 0.7554081468135 0.553595786212955 0.485096862386511 0.355151933142589 0.345739108551071 0.322411232876642 0.330476651854858 0.654260891448929 0.677588767123358 0.669523348145142 280
8765 697244 5 0.05 0 1e-04 0.6 60 "PR" 0.257635464460035 0.554965031397628 0.164295027461152 0.35370873873765 0.496630320411147 0.549762537319552 0.324834447732446 0.359087958054261 0.754265784871182 0.551497833737855 0.489129475193598 0.357293164680739 0.416546758554039 0.388582030625829 0.398127027499728 0.583453241445961 0.611417969374171 0.601872972500272 891
8766 818563 1 3 0 1e-04 0.6 60 "PR" 0.256103149131402 0.559695671957603 0.159741365149163 0.348933972221191 0.484867556282414 0.530341255900118 0.349323245964251 0.380039283855317 0.740970705413816 0.539899616041793 0.509064611113414 0.369914920301582 0.856512492996512 0.525703795686725 0.639665002014417 0.143487507003488 0.474296204313275 0.360334997985583 1486
8767 1083711 2 3 0 1e-04 0.6 60 "PR" 0.258310505213148 0.562881976829178 0.158796271553555 0.345750702645296 0.491337634597594 0.547686365163303 0.326572531763269 0.362001062541402 0.749648139810742 0.552559932757459 0.485368803316824 0.356789087789064 0.767763280858183 0.2104275393616 0.402177323606926 0.232236719141817 0.7895724606384 0.597822676393074 159
8768 377060 3 3 0 1e-04 0.6 60 "PR" 0.256136234326292 0.561410010704051 0.158598682396806 0.34719623029809 0.492062055094634 0.548321218106995 0.326239387681101 0.361512344914149 0.748198289420926 0.552477934119995 0.484838070077907 0.35696236679665 0.706126921857715 0.123500191500131 0.32275935231219 0.293873078142286 0.876499808499869 0.67724064768781 272
8769 935181 4 3 0 1e-04 0.6 60 "PR" 0.254714041350166 0.553738263891716 0.163643816253313 0.354923449131934 0.49190818622186 0.549849128369272 0.323644571291686 0.359643733685261 0.746622227572025 0.550860946772769 0.487288387544999 0.358363883837872 0.465938617371241 0.149045787732792 0.257171118704673 0.534061382628759 0.850954212267208 0.742828881295327 279
8770 1133717 5 3 0 1e-04 0.6 60 "PR" 0.258983122139165 0.561206983376851 0.160471008009312 0.347422785870899 0.489030974819671 0.544813416621828 0.329277934901606 0.364870266598318 0.748014096958836 0.550084835659305 0.489748942910917 0.359257787535632 0.588941275926874 0.238603641366759 0.359688435215684 0.411058724073126 0.761396358633241 0.640311564784316 284
8771 1257344 1 0.05 0.25 1e-04 0.6 60 "PR" 0.252716193186587 0.544890727384907 0.168833099527064 0.363877684582207 0.497708352475729 0.539686007821234 0.340874384353795 0.369402355792958 0.750424545662316 0.54141146140046 0.50970748388086 0.367569973321472 0.999235737255786 0.998209666487637 0.99855500713059 0.000764262744214118 0.00179033351236287 0.00144499286941025 2212
8772 874142 2 0.05 0.25 1e-04 0.6 60 "PR" 0.256884727216595 0.546306621585275 0.170532687595646 0.362511929325311 0.492648272668356 0.536510747901336 0.342310518611986 0.372591598240145 0.749532999884951 0.539810495255052 0.512843206207632 0.369195907888651 0.999688497590686 0.999500597520431 0.999564904258396 0.000311502409314454 0.000499402479569177 0.000435095741603961 3601
8773 950799 3 0.05 0.25 1e-04 0.6 60 "PR" 0.250214028136429 0.538837060785941 0.171918679118314 0.37002366653886 0.493356149545225 0.532237521191823 0.349516580636219 0.376832469231757 0.743570177681654 0.534427031877063 0.521435259754532 0.37457323783428 0.715880381075813 0.638808024976946 0.664718004884605 0.284119618924187 0.361191975023054 0.335281995115395 294
8774 764771 4 0.05 0.25 1e-04 0.6 60 "PR" 0.257659149774896 0.546214823805473 0.171116098093908 0.362563795555802 0.491384574719507 0.537544344397485 0.339826889401393 0.371545845399462 0.749043724494403 0.540467143470318 0.510942987495301 0.368517318541586 0.999665916025055 0.999349498893596 0.999458211819999 0.000334083974944713 0.000650501106403805 0.000541788180000489 3601
8775 1182091 5 0.05 0.25 1e-04 0.6 60 "PR" 0.252860667504077 0.545704851518434 0.16831298210662 0.363060273374606 0.49515891966071 0.537108167583389 0.343250670435953 0.371972346299723 0.748019587164787 0.539965942971623 0.511563652542573 0.369009320991722 0.979375335835622 0.959091561360087 0.965940045856646 0.0206246641643783 0.0409084386399131 0.0340599541433542 2453
8776 740654 1 3 0.25 1e-04 0.6 60 "PR" 0.256235224529788 0.557945669941378 0.161160084831844 0.350744130714067 0.486898507711226 0.526711269095774 0.354753095066057 0.38271959090203 0.743133732241014 0.536934971191311 0.515913179897901 0.372255198201699 0.924354981050805 0.461698770492259 0.620472162449956 0.0756450189491949 0.538301229507741 0.379527837550044 282
8777 969907 2 3 0.25 1e-04 0.6 60 "PR" 0.259595040576657 0.563193542951892 0.159381175140461 0.345418689522692 0.482159477546857 0.523825512192421 0.356497571983218 0.385992240789429 0.741754518123514 0.536758522452302 0.515878747123679 0.372665418294209 0.996432602223603 0.898841238206961 0.93280589327457 0.00356739777639704 0.101158761793039 0.0671941067254298 2576
8778 536729 3 3 0.25 1e-04 0.6 60 "PR" 0.254139853995418 0.55517588468553 0.162027406923407 0.353528863742721 0.479617502615443 0.517391369176145 0.365401670560635 0.392734811845029 0.733757356610861 0.529665414087956 0.527429077484042 0.380004188140951 0.955793258945583 0.350696648213766 0.559181418035189 0.0442067410544165 0.649303351786234 0.440818581964811 117
8779 1250354 4 3 0.25 1e-04 0.6 60 "PR" 0.259339683359301 0.562118840285281 0.159993823511852 0.34650520046809 0.479757157520641 0.521332139610039 0.358872153172939 0.38857818533329 0.739096840879941 0.534764235162542 0.518865976684791 0.374724997060849 0.959853538577269 0.322121374863454 0.544606488832505 0.0401464614227306 0.677878625136546 0.455393511167495 282
8780 602248 5 3 0.25 1e-04 0.6 60 "PR" 0.260646082945371 0.560611969765854 0.161966116874462 0.348020945611271 0.476260668555248 0.519860491097084 0.358508137287846 0.389970818460264 0.736906751500619 0.533375247173931 0.520474254162307 0.376061567393685 0.923949616934829 0.349283104303866 0.551356849246884 0.0760503830651708 0.650716895696134 0.448643150753116 292
8781 1206784 1 0.05 0.5 1e-04 0.6 60 "PR" 0.253794292678842 0.54544261208403 0.169161526322811 0.363305269884839 0.49422144388897 0.536515237961287 0.34342057349594 0.37258499952136 0.748015736567812 0.539483587260945 0.512582099818751 0.36949871312323 0.999719164214654 0.999584721703242 0.999630281908858 0.000280835785345988 0.000415278296758485 0.000369718091141455 3601
8782 427670 2 0.05 0.5 1e-04 0.6 60 "PR" 0.257539653231159 0.547986090610742 0.169608466453337 0.360797890151427 0.493090699455603 0.537590900597825 0.340912919780934 0.37151138634954 0.750630352686762 0.541087452243875 0.510521386234271 0.36790722862293 0.999801939582548 0.999516967311814 0.999614595430716 0.000198060417451483 0.000483032688185693 0.000385404569284192 3601
8783 783343 3 0.05 0.5 1e-04 0.6 60 "PR" 0.253665142388963 0.546458121430888 0.168300384976961 0.362317667415305 0.496068978050397 0.537657585357206 0.342916523639566 0.371442047579523 0.749734120439359 0.540583817322818 0.511216908616527 0.3684077106431 0.999816454059808 0.999706382852998 0.999743579442563 0.000183545940192087 0.000293617147002095 0.000256420557437456 3601
8784 706064 4 0.05 0.5 1e-04 0.6 60 "PR" 0.254679900036907 0.545063074065517 0.170014453710173 0.363694234745193 0.494457686246045 0.538280937382448 0.340797289225574 0.370811280258647 0.749137586282952 0.540549951426867 0.510811742935747 0.368429629195578 0.999069957348791 0.997003938963082 0.997705718512634 0.000930042651209141 0.00299606103691784 0.00229428148736552 3601
8785 513576 5 0.05 0.5 1e-04 0.6 60 "PR" 0.253620497104937 0.542397933364737 0.17148345010593 0.366386347510129 0.492520420319464 0.534876455053021 0.34480526691418 0.374227996489012 0.746140917424401 0.537376821963661 0.51628871702011 0.371620158467306 0.995552243163215 0.981237008317095 0.986098094415634 0.00444775683678496 0.0187629916829048 0.0139019055843661 1013
8786 1279444 1 3 0.5 1e-04 0.6 60 "PR" 0.261748646770529 0.557832473640825 0.164744145367964 0.350848999526876 0.476653945418482 0.519734371819471 0.359053011376703 0.390196994516741 0.738402592189011 0.532449899016951 0.523797156744666 0.377067671368658 0.999720352813124 0.996728890478279 0.997783622268322 0.000279647186875676 0.00327110952172108 0.00221637773167846 298
8787 397329 2 3 0.5 1e-04 0.6 60 "PR" 0.256429042999341 0.553399317383744 0.164834081164804 0.355315518466138 0.481037780509943 0.520089261662839 0.361207549079973 0.389382244773933 0.737466823509284 0.531028401069003 0.526041630244776 0.378195126435139 0.999119431533049 0.980888828574811 0.987195357168344 0.000880568466951078 0.0191111714251888 0.0128046428316556 658
8788 211396 3 3 0.5 1e-04 0.6 60 "PR" 0.258709561141677 0.55912506536805 0.161847021962955 0.349559491044121 0.48214858199327 0.522027422824523 0.358834234888834 0.387476642877938 0.740858143134947 0.534204260210935 0.520681256851788 0.375032325995437 0.999709064576509 0.999384612752858 0.999497272374057 0.000290935423490853 0.000615387247141805 0.000502727625943297 3601
8789 829821 4 3 0.5 1e-04 0.6 60 "PR" 0.258451750811846 0.557269974872809 0.163105291073107 0.351407036082999 0.475799393446053 0.515306013750393 0.366192546638276 0.395238950309764 0.734251144257899 0.52919122710367 0.529297837711382 0.38074109326482 0.999815723569477 0.999382284865016 0.999534026682161 0.000184276430522879 0.000617715134984172 0.000465973317838833 3601
8790 1083362 5 3 0.5 1e-04 0.6 60 "PR" 0.255463581582986 0.559615084214318 0.159491247323326 0.349009410689872 0.486421645604657 0.524630226464549 0.357470932460119 0.384633488848276 0.741885227187643 0.536022492625927 0.516962179783445 0.373032969177155 0.999802846399059 0.995912781886187 0.997244970252609 0.000197153600941352 0.00408721811381285 0.00275502974739141 3418
8791 672362 1 0.05 0 1e-04 0.7 60 "PR" 0.25793430840125 0.561766915644314 0.159379720736591 0.346853329431275 0.500516545541072 0.556911174088749 0.316727723030991 0.351818937541616 0.758450853942322 0.558527519526218 0.476107443767582 0.350165802700984 0.254682872098502 0.227582767070311 0.236792312764384 0.745317127901498 0.772417232929689 0.763207687235616 285
8792 452387 2 0.05 0 1e-04 0.7 60 "PR" 0.255932416283782 0.54985741201855 0.167135047180694 0.358897432949886 0.493430992913743 0.538535921243721 0.339847216700036 0.370483071714776 0.749363409197525 0.542316021145824 0.50698226388073 0.366614466346912 0.700230735375718 0.682325651578655 0.688430348518392 0.299769264624282 0.317674348421345 0.311569651481608 1484
8793 41134 3 0.05 0 1e-04 0.7 60 "PR" 0.255535619296192 0.559773620457849 0.15941020635075 0.348880161885604 0.501087554090495 0.555210940446943 0.319900722047215 0.353572453711113 0.756623173386687 0.556690987435806 0.479310928397965 0.352049970443636 0.322738659525129 0.294637495769825 0.304121678524538 0.677261340474871 0.705362504230175 0.695878321475462 760
8794 224185 4 0.05 0 1e-04 0.7 60 "PR" 0.254830501676287 0.552563066405315 0.164344848279076 0.356139963390856 0.498864836489211 0.549279117102711 0.327175835026882 0.359571546894321 0.753695338165499 0.550349408993273 0.491520683305957 0.358452196484381 0.433808595973611 0.418979168677972 0.423990857451423 0.566191404026389 0.581020831322028 0.576009142548577 890
8795 444144 5 0.05 0 1e-04 0.7 60 "PR" 0.256355470015434 0.554663571917158 0.163766164704519 0.354019893359286 0.498075418325775 0.552312490420059 0.321999723962454 0.356463783425114 0.754430888341209 0.553080728750775 0.485765888666972 0.355664686027272 0.320561537361829 0.308617507899703 0.312674755646189 0.679438462638171 0.691382492100297 0.687325244353811 647
8796 1146206 1 3 0 1e-04 0.7 60 "PR" 0.258433306333703 0.560114326101534 0.160991099319085 0.348558215344122 0.487877564005377 0.544899102871497 0.329084022462777 0.365137887295789 0.74631087033908 0.549735894160375 0.490075121781862 0.359861963097461 0.628186031523956 0.127592408312378 0.300725985775583 0.371813968476044 0.872407591687622 0.699274014224417 172
8797 517252 2 3 0 1e-04 0.7 60 "PR" 0.259964551533587 0.56680909719596 0.156836951426303 0.341764617050612 0.489238683920566 0.545375390216916 0.328652111816099 0.364367291571151 0.749203235454153 0.552354795690973 0.485489063242402 0.357009923339409 0.7223968021436 0.128910178884974 0.334340177235245 0.2776031978564 0.871089821115026 0.665659822764755 118
8798 576928 3 3 0 1e-04 0.7 60 "PR" 0.255847509347884 0.560416935087545 0.159078580879121 0.348219634613187 0.489128614261232 0.540344682592331 0.336225775725105 0.369212876734063 0.744976123609116 0.546837367649398 0.495304356604226 0.362424795487386 0.602509247327653 0.279508414390449 0.390150413486175 0.397490752672347 0.720491585609551 0.609849586513825 765
8799 1124600 4 3 0 1e-04 0.7 60 "PR" 0.255374752758234 0.561876121080568 0.157723912256454 0.346760441471042 0.497431618623886 0.551759255320692 0.323619191435174 0.357412769898397 0.75280637138212 0.554941458846128 0.481343103691628 0.354059256306856 0.322182087483481 0.144416402525187 0.204645837125917 0.677817912516519 0.855583597474813 0.795354162874083 159
8800 545459 5 3 0 1e-04 0.7 60 "PR" 0.257512321944023 0.559512344904765 0.160818249386419 0.349147264943094 0.4904692335706 0.546246745391093 0.327866112944761 0.363287076642109 0.747981555514623 0.550459959699645 0.48868436233118 0.358793197051636 0.374725895034512 0.152926799223404 0.229178853925412 0.625274104965488 0.847073200776596 0.770821146074588 116
8801 679057 1 0.05 0.25 1e-04 0.7 60 "PR" 0.254867412938294 0.542696078782268 0.172010012903057 0.366119925229506 0.489663403930327 0.53097915893581 0.348867577933574 0.378131454707116 0.744530816868621 0.534907592375778 0.520877590836631 0.374103958640697 0.787137679993692 0.697198019825696 0.727931455658337 0.212862320006308 0.302801980174304 0.272068544341663 889
8802 506779 2 0.05 0.25 1e-04 0.7 60 "PR" 0.253089731540309 0.541246662225388 0.171976993438654 0.367550315990296 0.491928535753696 0.532397562288617 0.348335342390439 0.376765395040722 0.745018267294006 0.535351837611453 0.520312335829093 0.373688329718239 0.999640178263034 0.99951400723071 0.999556817566912 0.000359821736965883 0.000485992769289895 0.0004431824330878 3601
8803 508395 3 0.05 0.25 1e-04 0.7 60 "PR" 0.252470885177141 0.535329858855895 0.176309010748733 0.373578970928375 0.486877037776951 0.526432063219705 0.354154102932606 0.382691929802789 0.739347922954092 0.52942276701024 0.530463113681339 0.379628789676958 0.676589162966605 0.653624287471016 0.661455418553057 0.323410837033395 0.346375712528984 0.338544581446943 1370
8804 1280355 4 0.05 0.25 1e-04 0.7 60 "PR" 0.253864650740172 0.538059866714006 0.175049953145049 0.370790414582801 0.488128384267806 0.528033139525086 0.352474732873709 0.381116127333072 0.741993035007978 0.531399374891214 0.527524686018758 0.377649099191577 0.88554542345686 0.794212778534775 0.825414823860158 0.11445457654314 0.205787221465225 0.174585176139842 1371
8805 225240 5 0.05 0.25 1e-04 0.7 60 "PR" 0.25031375263698 0.538308063726154 0.172437505664181 0.370555172386055 0.493880338757163 0.532012548561943 0.350227443589234 0.377096782130689 0.744194091394143 0.534084576168224 0.522664949253415 0.374943057826321 0.741495367349986 0.685633910689237 0.704406977731159 0.258504632650014 0.314366089310763 0.295593022268841 651
8806 810405 1 3 0.25 1e-04 0.7 60 "PR" 0.258496630249976 0.557154338142658 0.163263969684435 0.351523655027704 0.47608723843378 0.516793969156876 0.363875005396138 0.393640151388894 0.734583868683756 0.530125241131016 0.527138975080573 0.379733661923885 0.945350433007505 0.280362876783541 0.513144516584293 0.0546495669924945 0.719637123216459 0.486855483415707 401
8807 719308 2 3 0.25 1e-04 0.7 60 "PR" 0.255182595481478 0.5564707275765 0.161698061225137 0.352189159654492 0.481579695973628 0.518243253534529 0.365123036487383 0.391798562392205 0.736762291455106 0.530663630689324 0.52682109771252 0.378932347266199 0.961878056112418 0.455770471986297 0.630135796136784 0.0381219438875825 0.544229528013703 0.369864203863216 1010
8808 1244194 3 3 0.25 1e-04 0.7 60 "PR" 0.260639855281043 0.556798661100982 0.164934879974727 0.351877355586985 0.476465202509656 0.520226718177657 0.358140924148926 0.389685771365083 0.737105057790699 0.532361267729941 0.523075804123654 0.377144437472167 0.944812492109127 0.211305146547057 0.469351048116595 0.0551875078908735 0.788694853452943 0.530648951883405 162
8809 530138 4 3 0.25 1e-04 0.7 60 "PR" 0.260434256772094 0.560799877957758 0.161624833910785 0.347841698629829 0.47470235225593 0.517261805774294 0.362364099068036 0.39330414102412 0.735136609028023 0.531710022159307 0.523988932978821 0.378223325485237 0.959968935170359 0.159068160600221 0.441222180274331 0.0400310648296407 0.840931839399778 0.558777819725669 117
8810 1310563 5 3 0.25 1e-04 0.7 60 "PR" 0.257427089689339 0.560876415548738 0.159707719659953 0.347806056055368 0.474412357273911 0.510658619067513 0.372808366430091 0.399838486464206 0.73183944696325 0.527103931419298 0.532516086090044 0.382804625331565 0.976677548566659 0.703913226427435 0.79919198157589 0.023322451433341 0.296086773572565 0.20080801842411 1968
8811 509217 1 0.05 0.5 1e-04 0.7 60 "PR" 0.256402287404935 0.545664358108858 0.170728618406942 0.363096063976543 0.48948074057943 0.531826419804796 0.347509087724777 0.37732338556912 0.745883027984366 0.536488265707884 0.518237706131719 0.372530150762976 0.997093849043976 0.994554983632938 0.995425961257323 0.00290615095602428 0.00544501636706212 0.00457403874267671 2571
8812 187734 2 0.05 0.5 1e-04 0.7 60 "PR" 0.251522612507939 0.541149013509446 0.170998980354127 0.367647255128787 0.491570331462964 0.529310035977897 0.353007587197088 0.379855122990693 0.743092943970904 0.53324050090979 0.524006567551215 0.375801834875888 0.998623875232224 0.998375565733396 0.998459467621343 0.00137612476777615 0.00162443426660383 0.00154053237865669 419
8813 729952 3 0.05 0.5 1e-04 0.7 60 "PR" 0.25581157281415 0.541236830101872 0.173823088600612 0.367548600052307 0.487456029678467 0.529146585961808 0.35023042374064 0.380026234561753 0.743267602492617 0.533231380082262 0.524053512341252 0.375810285017951 0.998951385104666 0.998145464433086 0.998422356070907 0.00104861489533426 0.00185453556691378 0.00157764392909291 2589
8814 431781 4 0.05 0.5 1e-04 0.7 60 "PR" 0.251679435441651 0.543645349639032 0.169124662065833 0.365124851178074 0.492647018101885 0.53054159871517 0.351795927718919 0.378627371207556 0.744326453543536 0.534880926262992 0.520920589784752 0.374155617813923 0.999795744395721 0.999424127654252 0.999549540799061 0.000204255604279209 0.000575872345748157 0.000450459200939497 3601
8815 746844 5 0.05 0.5 1e-04 0.7 60 "PR" 0.250698763511588 0.537325391749036 0.173429103081141 0.371509765708379 0.49033639723935 0.527853820124184 0.354384044493987 0.381318767507836 0.741035160750938 0.531004585576219 0.527813147575128 0.378055419730014 0.999806885255003 0.999679424384064 0.999722486971683 0.000193114744997014 0.000320575615935851 0.000277513028317337 3601
8816 1314635 1 3 0.5 1e-04 0.7 60 "PR" 0.25443333510161 0.555838086165768 0.161716128629184 0.35284028366399 0.465440364186031 0.493670929191018 0.39400061948381 0.416838326448824 0.719873699287641 0.513841494337752 0.555716748112994 0.396075598242903 0.995994304932231 0.589555838110506 0.731863813865058 0.00400569506776923 0.410444161889494 0.268136186134942 182
8817 269807 2 3 0.5 1e-04 0.7 60 "PR" 0.257711766349036 0.559680940198673 0.160813528136741 0.348954253660446 0.472382435659792 0.506747498101174 0.377719783813316 0.403924610772787 0.730094202008829 0.524088679374091 0.538533311950057 0.385921032849792 0.999824872320943 0.999126425567202 0.999371184424324 0.0001751276790571 0.00087357443279848 0.000628815575676053 3601
8818 399407 3 3 0.5 1e-04 0.7 60 "PR" 0.255017761918697 0.551189421019634 0.165603510918878 0.357507145452277 0.462928154016064 0.492362217432815 0.393747394355797 0.417797422021662 0.717945915934762 0.511625499877729 0.559350905274675 0.3980562393672 0.984525736878992 0.47848847384477 0.656573761043029 0.0154742631210083 0.52151152615523 0.343426238956971 285
8819 1234370 4 3 0.5 1e-04 0.7 60 "PR" 0.256167112406338 0.559839910231921 0.159732355712003 0.348799342959704 0.464790234607392 0.49401412049159 0.392760200227448 0.416370353593352 0.72095734701373 0.515367120555856 0.552492555939451 0.394454475331914 0.992920582718274 0.640487253124259 0.764456058130311 0.00707941728172577 0.359512746875741 0.235543941869689 188
8820 95238 5 3 0.5 1e-04 0.7 60 "PR" 0.254108605087588 0.554796894980187 0.162237411062301 0.353882991341801 0.465911030129367 0.494130342376147 0.393891688115212 0.416565838828589 0.720019635216955 0.513847207366935 0.556129099177513 0.396196719817841 0.994785237170517 0.621570016642691 0.752111138201855 0.00521476282948256 0.378429983357309 0.247888861798145 1015
8821 279252 1 0.05 0 1e-04 0.8 60 "PR" 0.251163142620907 0.54083789632088 0.171000805170599 0.36792433038516 0.486992419593294 0.52419906672347 0.358115898179692 0.384987862289819 0.738155562214201 0.529715290252416 0.529116703350292 0.37933052694795 0.900035592728918 0.875635169922236 0.883916188750145 0.0999644072710819 0.124364830077764 0.116083811249855 2918
8822 916922 2 0.05 0 1e-04 0.8 60 "PR" 0.255920074200959 0.556039048551437 0.16245539813824 0.352616808653526 0.497073742971329 0.551377487840219 0.323021339826894 0.357396957014823 0.752993817172288 0.552907142391744 0.485476737965135 0.355828060276199 0.306856730079034 0.267528163098489 0.280885164573369 0.693143269920966 0.732471836901511 0.719114835426631 525
8823 566138 3 0.05 0 1e-04 0.8 60 "PR" 0.256394297494063 0.551559261749516 0.166221014979555 0.35715551623621 0.49212905809185 0.540714768749501 0.336109437789157 0.368217854706414 0.748523355585913 0.544343266407172 0.502330452768712 0.364516443018223 0.513492535305923 0.48987287098129 0.497949601169944 0.486507464694077 0.51012712901871 0.502050398830056 1364
8824 753223 4 0.05 0 1e-04 0.8 60 "PR" 0.259108466387304 0.555789736098628 0.164682050023536 0.35290714663836 0.494798378198206 0.549960047018682 0.323632551710531 0.358851962625843 0.753906844585511 0.551910406566655 0.488314601734067 0.356862869457915 0.344061709116856 0.297862534143763 0.313726133903482 0.655938290883144 0.702137465856237 0.686273866096518 875
8825 975931 5 0.05 0 1e-04 0.8 60 "PR" 0.260062551601348 0.558299307127141 0.163345738359167 0.350393355951913 0.495737107048719 0.555050650192544 0.316515172453353 0.353672569768123 0.755799658650067 0.556125406386131 0.47986091081252 0.352587894388737 0.169368989047249 0.147658895812169 0.155125006981411 0.830631010952751 0.852341104187831 0.844874993018589 160
8826 494020 1 3 0 1e-04 0.8 60 "PR" 0.258256783881505 0.55744616800459 0.162925765672961 0.351238061951266 0.488597616374338 0.54802666708952 0.325090849767836 0.362173182824671 0.746854400255843 0.550918822454315 0.488016615440797 0.358789106075369 0.267907100608526 0.0416200686413492 0.119862322315733 0.732092899391474 0.958379931358651 0.880137677684267 114
8827 388046 2 3 0 1e-04 0.8 60 "PR" 0.261165236345011 0.563579391732573 0.159979295740709 0.345041701807462 0.485746668926187 0.544522415694529 0.328313888010651 0.365734039927829 0.746911905271197 0.55074730769262 0.48829318375136 0.358978464482478 0.422893644846279 0.0639487345614059 0.18926216859084 0.577106355153721 0.936051265438594 0.81073783140916 156
8828 731257 3 3 0 1e-04 0.8 60 "PR" 0.259779827916282 0.56389924138289 0.159013754340599 0.344707480897876 0.486650390725498 0.545690822343042 0.327306172094018 0.364574930711781 0.74643021864178 0.551585328666404 0.486319926434617 0.358142297230141 0.436776457389806 0.0719531097548644 0.19874836311856 0.563223542610194 0.928046890245136 0.80125163688144 162
8829 65197 4 3 0 1e-04 0.8 60 "PR" 0.257340076499373 0.56176557073464 0.159044881739339 0.346877445084052 0.489047537295716 0.543985674718716 0.3310954675806 0.366183459714245 0.746387613795089 0.549719981502285 0.490140349319939 0.359957800562904 0.569349535203785 0.05987684251768 0.235276999543261 0.430650464796215 0.94012315748232 0.764723000456739 108
8830 939188 5 3 0 1e-04 0.8 60 "PR" 0.260710501875753 0.55783036177402 0.164071579849774 0.350856430682932 0.483703974769986 0.544401869923621 0.32711649049225 0.365752436518981 0.744414476645738 0.548750131767819 0.491188070342025 0.360924400407833 0.30444892362513 0.0459860321248859 0.136431113013463 0.69555107637487 0.954013967875114 0.863568886986537 112
8831 191303 1 0.05 0.25 1e-04 0.8 60 "PR" 0.256152297501535 0.532322701069507 0.181364987036669 0.376659355470077 0.484585837719533 0.527718214124288 0.350355444306438 0.381355807930108 0.740738135221068 0.529261692024982 0.531720431343108 0.379781332688498 0.351356354368953 0.29573963266481 0.31495822320573 0.648643645631047 0.70426036733519 0.68504177679427 290
8832 883688 2 0.05 0.25 1e-04 0.8 60 "PR" 0.252301348656268 0.53577269411601 0.17580721001626 0.373134579218215 0.48882663740984 0.527653175124853 0.35361507078306 0.381480259212183 0.741127986066108 0.530345786651177 0.52942228079932 0.378712176548495 0.566192187642798 0.490739341376253 0.516393940122896 0.433807812357202 0.509260658623747 0.483606059877104 173
8833 970176 3 0.05 0.25 1e-04 0.8 60 "PR" 0.255999091109118 0.53041575460597 0.182781493557575 0.378570812180587 0.484731189643526 0.52900106381585 0.34846683254557 0.380058581135416 0.740730280752644 0.529457985735268 0.531248326103144 0.379576939818607 0.354516637602959 0.301533604924203 0.319841275668476 0.645483362397041 0.698466395075797 0.680158724331524 524
8834 508865 4 0.05 0.25 1e-04 0.8 60 "PR" 0.251445725067329 0.531534486801961 0.178706813732488 0.37744896986445 0.485193663063417 0.523770430020784 0.357119665643238 0.385331910938304 0.736639388130745 0.526352397372221 0.535826479375726 0.382710413823725 0.426894071817761 0.342137666372071 0.371031377950989 0.573105928182239 0.657862333627929 0.628968622049011 413
8835 8826 5 0.05 0.25 1e-04 0.8 60 "PR" 0.252264132554585 0.537124198491198 0.174713581551574 0.371742614671786 0.485701311472771 0.523093695586944 0.358673501174426 0.386061020892587 0.737965444027356 0.527759005567492 0.533387082726 0.381299775164951 0.662475869125385 0.572279449555225 0.603042777673763 0.337524130874615 0.427720550444775 0.396957222326237 1368
8836 505133 1 3 0.25 1e-04 0.8 60 "PR" 0.259292520693565 0.558195570320028 0.162983109107095 0.350552734385058 0.478037808665981 0.51833653511013 0.362399684570496 0.391660998240248 0.737330329359546 0.531497558436093 0.525382793677591 0.378091732386408 0.910352432977227 0.205869487454678 0.452204053380283 0.0896475670227731 0.794130512545323 0.547795946619717 285
8837 773524 2 3 0.25 1e-04 0.8 60 "PR" 0.260315540269063 0.55770932766645 0.163899837661799 0.350982833585277 0.4727874066847 0.513746123693924 0.366479455875695 0.396870931307012 0.733102946953763 0.528411909828241 0.530379293537494 0.381569367920987 0.932795115920914 0.157447132961841 0.431197054407398 0.067204884079086 0.842552867038159 0.568802945592602 160
8838 846827 3 3 0.25 1e-04 0.8 60 "PR" 0.255901798523548 0.557177327005741 0.161606669423119 0.351526140170046 0.475347206907696 0.514232463038033 0.368171000255727 0.396643468238202 0.731249005431245 0.528285258933867 0.529777669678846 0.381888880901701 0.928337627975845 0.115531467414767 0.398471547267147 0.0716623720241554 0.884468532585233 0.601528452732853 115
8839 60342 4 3 0.25 1e-04 0.8 60 "PR" 0.261945294414986 0.558861364031839 0.164073486592131 0.34979100636949 0.469759417943172 0.513042094496479 0.366053988052269 0.398119219473945 0.731704712358158 0.528367874572037 0.5301274746444 0.381962220101737 0.943640745607669 0.116558694845713 0.41106398321089 0.0563592543923307 0.883441305154287 0.58893601678911 160
8840 1121884 5 3 0.25 1e-04 0.8 60 "PR" 0.253535482489048 0.54721263687096 0.167736057426397 0.361542523560128 0.482089704775985 0.520901964576413 0.361250944569943 0.389170502003633 0.735625187265033 0.529477576844846 0.52898700199634 0.380167050403996 0.826035362971108 0.159803047352611 0.388661481795979 0.173964637028892 0.840196952647389 0.611338518204021 158
8841 1155484 1 0.05 0.5 1e-04 0.8 60 "PR" 0.25446986007735 0.537417177810347 0.175944241470483 0.371413289916302 0.481248059519831 0.518738630657191 0.362424300595812 0.390520369431768 0.735717919597181 0.525036626551712 0.538368542066295 0.384077702782732 0.998722196615329 0.996291254949141 0.997129592873886 0.00127780338467116 0.00370874505085918 0.00287040712611358 786
8842 1104642 2 0.05 0.5 1e-04 0.8 60 "PR" 0.250300318183521 0.534699527165754 0.17524172517855 0.374116092497783 0.486299807931074 0.521646086895789 0.361489170804429 0.387583336204864 0.736600126114595 0.525993995280276 0.53673089598298 0.383097251567714 0.989047113257547 0.965823576230868 0.973699652278125 0.0109528867424534 0.0341764237691322 0.0263003477218745 2463
8843 1076645 3 0.05 0.5 1e-04 0.8 60 "PR" 0.25296778282894 0.536596143546979 0.175578290558181 0.372214962211965 0.483576615285504 0.520201489861353 0.361814207396615 0.389039975647745 0.736544398114443 0.525700007529248 0.537392497954795 0.383396820664059 0.99905844330386 0.994122292817235 0.995813332056921 0.000941556696140037 0.00587770718276524 0.00418666794307888 2939
8844 9628 4 0.05 0.5 1e-04 0.8 60 "PR" 0.247059818709202 0.533599282944019 0.173873833913697 0.375235561784633 0.48552636696147 0.516809648441281 0.368859035530153 0.392449412565746 0.732586185670672 0.522334702103796 0.542732869443851 0.386784555768449 0.977473076462144 0.927729976971411 0.944460894361446 0.0225269235378565 0.0722700230285894 0.0555391056385544 297
8845 46390 5 0.05 0.5 1e-04 0.8 60 "PR" 0.247811344208905 0.528575995880148 0.178394466690522 0.380284764189228 0.482184176054438 0.515323277378535 0.368763630685132 0.393922381925971 0.729995520263343 0.519729153112671 0.547158097375654 0.389388219008432 0.972623342939966 0.904778440326181 0.927762056952284 0.0273766570600337 0.095221559673819 0.0722379430477155 296
8846 1101389 1 3 0.5 1e-04 0.8 60 "PR" 0.257060077384695 0.557867456176359 0.161788323303454 0.350772670048486 0.453719626207102 0.479620979581453 0.408303357900542 0.430889041311987 0.710779703591797 0.5051391222497 0.570091681203996 0.404765272950902 0.989164596772582 0.286007131228966 0.537165138434599 0.0108354032274183 0.713992868771034 0.462834861565401 118
8847 1084764 2 3 0.5 1e-04 0.8 60 "PR" 0.256498664107571 0.561641332715819 0.158570774826775 0.346945182295534 0.458034022086904 0.483930400721429 0.40458650999316 0.426655200561158 0.714532686194476 0.509092469418 0.563157284819935 0.400851260190351 0.990424062800755 0.267261861854497 0.523743159100131 0.00957593719924533 0.732738138145503 0.476256840899869 113
8848 334884 3 3 0.5 1e-04 0.8 60 "PR" 0.259215453308855 0.557065957955404 0.163753742556747 0.351571114366421 0.45029137893557 0.478633347404425 0.407138715394681 0.431953822193283 0.709506832244425 0.504462187039619 0.570892457951428 0.405487403097254 0.983646918539157 0.261087182237529 0.521827467041521 0.0163530814608426 0.738912817762471 0.478172532958478 116
8849 1205398 4 3 0.5 1e-04 0.8 60 "PR" 0.260235725419175 0.554953639684408 0.166139289690065 0.353712950027355 0.447828539138895 0.477743187131157 0.406510373361152 0.432909998525729 0.70806426455807 0.50335451280672 0.572649663051216 0.406644776950216 0.985942273967931 0.241523089973558 0.511831269976576 0.0140577260320693 0.758476910026442 0.488168730023424 112
8850 1116324 5 3 0.5 1e-04 0.8 60 "PR" 0.258645421244029 0.556310544685932 0.163988605858 0.352370724092737 0.455365692621735 0.484330226742307 0.401383637086622 0.426189662552793 0.714011113865764 0.508043171611518 0.565372242944621 0.40187432480023 0.98666379522093 0.390927925075976 0.604319466378542 0.01333620477907 0.609072074924024 0.395680533621458 179
8851 530654 1 0.05 0 1e-04 0.9 60 "PR" 0.257469653223765 0.557443978842149 0.162322725656836 0.351230152663072 0.497541890919627 0.554299163286306 0.318710043519881 0.354445424031223 0.755011544143392 0.555329260483142 0.481032769176717 0.353392003347457 0.139765396886035 0.106114013486036 0.117583955732631 0.860234603113964 0.893885986513964 0.882416044267369 161
8852 858363 2 0.05 0 1e-04 0.9 60 "PR" 0.259470922526237 0.55654255052278 0.164329823060671 0.352155258420453 0.494698996541825 0.554934805336216 0.316237558232627 0.353840423490153 0.754169919068062 0.555435483527693 0.480567381293298 0.353314641002903 0.140265916771604 0.110810439741099 0.12094213697992 0.859734083228396 0.889189560258901 0.87905786302008 119
8853 784879 3 0.05 0 1e-04 0.9 60 "PR" 0.256459089032579 0.560244132108229 0.15962976826214 0.348431817430234 0.499812215198568 0.555021336399165 0.319106986221219 0.353692660835583 0.756271304231147 0.556751987005954 0.478736754483359 0.351949610437863 0.125201139840827 0.102025112281241 0.109877508914683 0.874798860159173 0.897974887718759 0.890122491085317 161
8854 846262 4 0.05 0 1e-04 0.9 60 "PR" 0.255568678417542 0.557247195802881 0.161303772302289 0.351403272553846 0.497879889445445 0.551776017798961 0.322926268713497 0.356974001375439 0.753448567862987 0.553585981551938 0.484230041015786 0.355131117253243 0.207093474674626 0.191689340165253 0.196909820177306 0.792906525325374 0.808310659834747 0.803090179822694 404
8855 177636 5 0.05 0 1e-04 0.9 60 "PR" 0.256564812632932 0.555738487745361 0.163061354871452 0.35293095943578 0.495976315833814 0.550637896467332 0.323240959118317 0.358148345107129 0.752541128466745 0.552333067889503 0.486302313989769 0.356414206221654 0.169540747042253 0.150442295686511 0.156948458765479 0.830459252957747 0.849557704313489 0.843051541234521 280
8856 1208983 1 3 0 1e-04 0.9 60 "PR" 0.256423742321241 0.557968311167094 0.161332367217413 0.350718121241113 0.488421596769029 0.546337936550215 0.327857109805475 0.364100845741836 0.744845339090269 0.5499659769671 0.489189477022889 0.359912227838011 0.474336336117659 0.0261171408651255 0.1803916839124 0.525663663882342 0.973882859134874 0.8196083160876 107
8857 952356 2 3 0 1e-04 0.9 60 "PR" 0.257152348663853 0.560169608003898 0.160057956918009 0.348484969197113 0.492203500325651 0.54927554181838 0.325062237311881 0.36074816273489 0.749355848989504 0.552745106483737 0.48512019422989 0.356836218621157 0.495211165014642 0.0527705920141831 0.204528535579669 0.504788834985358 0.947229407985817 0.795471464420331 98
8858 916813 3 3 0 1e-04 0.9 60 "PR" 0.258274401069555 0.560026018095079 0.160890688957233 0.348597077864162 0.485920860465699 0.544750392875861 0.328606431684519 0.365814471537836 0.744195261535254 0.549636957286243 0.489497120641751 0.360301287260746 0.470561796665717 0.0339355091403784 0.185375747419802 0.529438203334283 0.966064490859622 0.814624252580198 101
8859 804708 4 3 0 1e-04 0.9 60 "PR" 0.257071288145295 0.558267607343742 0.161517565249664 0.350366404205049 0.492536830969071 0.55227396236876 0.320616971562458 0.357452448479803 0.749608119114366 0.554023467416936 0.482134536812123 0.355350655395157 0.438151777265907 0.0354681557560998 0.173572529484287 0.561848222734093 0.9645318442439 0.826427470515713 101
8860 648557 5 3 0 1e-04 0.9 60 "PR" 0.254917599806003 0.560852323385132 0.158183658793476 0.347772610312788 0.489532400504877 0.545723425430456 0.329819571263808 0.364885085917998 0.74445000031088 0.55052131395125 0.488003230057284 0.359450945736378 0.294949109217527 0.0188802759333341 0.113360946273496 0.705050890782473 0.981119724066666 0.886639053726504 103
8861 894870 1 0.05 0.25 1e-04 0.9 60 "PR" 0.252677345781834 0.533039023272728 0.178278263947994 0.375910945302303 0.485898096153481 0.524979528782317 0.355708444778732 0.384122440444637 0.738575441935315 0.527672596723438 0.533986708726726 0.381378340215896 0.42528985599865 0.230110953446135 0.296796933705846 0.57471014400135 0.769889046553865 0.703203066294154 163
8862 389431 2 0.05 0.25 1e-04 0.9 60 "PR" 0.249898153200164 0.524318115911335 0.183425192131561 0.384752852908722 0.487081537759835 0.525151610388627 0.356249036299059 0.383922456979837 0.736979690959998 0.524841702935798 0.53967422843062 0.384231741524302 0.133541683126995 0.110994730105691 0.118641200225043 0.866458316873005 0.889005269894309 0.881358799774957 161
8863 569644 3 0.05 0.25 1e-04 0.9 60 "PR" 0.252902248720856 0.528842360582267 0.181867657850562 0.380181588442487 0.48398135014425 0.524225824612265 0.355524562118076 0.384870095139496 0.736883598865106 0.525760177336962 0.537392219968638 0.38331186659012 0.295695706851081 0.194519822654035 0.229216798119459 0.704304293148919 0.805480177345965 0.770783201880541 159
8864 781623 4 0.05 0.25 1e-04 0.9 60 "PR" 0.248496028587875 0.527348244291338 0.179932845385352 0.381660301691393 0.488747551516735 0.52593925692616 0.356239368719399 0.383135256440376 0.73724358010461 0.526374669372615 0.536172214104752 0.382678230798807 0.260717993985156 0.176399777468701 0.204814653008073 0.739282006014844 0.823600222531299 0.795185346991927 171
8865 984352 5 0.05 0.25 1e-04 0.9 60 "PR" 0.247100820628318 0.526908668873633 0.179283771582423 0.382109782188892 0.487088985245649 0.522518318942208 0.360681635441971 0.386585600454106 0.734189805873967 0.523947495159934 0.539965407024394 0.385128284994221 0.305232652459341 0.20936548136896 0.241606827801867 0.694767347540659 0.79063451863104 0.758393172198133 165
8866 1079040 1 3 0.25 1e-04 0.9 60 "PR" 0.255526658125421 0.554853287032081 0.163184749389832 0.353862682812058 0.478304341752838 0.517437423513082 0.364985802644453 0.3933142826864 0.733830999878259 0.529627182875712 0.528170552034285 0.380469921574615 0.930109803696237 0.083500870936934 0.376989106202313 0.0698901963037627 0.916499129063066 0.623010893797687 108
8867 799354 2 3 0.25 1e-04 0.9 60 "PR" 0.256018118155235 0.556914658200773 0.161865815107084 0.351760764778368 0.47812225507504 0.516777119940462 0.365809419583979 0.39392674563561 0.734140373230275 0.529907133302242 0.527675234691062 0.380139348063065 0.915363844041898 0.0747921898746601 0.366484243508667 0.0846361559581018 0.92520781012534 0.633515756491333 103
8868 342270 3 3 0.25 1e-04 0.9 60 "PR" 0.254694376378989 0.551768669306029 0.164920029902822 0.357012561544387 0.474926083643456 0.512576920483773 0.370870395078117 0.39857975486732 0.729620460022445 0.525356496813872 0.535790424980939 0.385034938959641 0.882536953122103 0.0963497061193214 0.369560312770738 0.117463046877897 0.903650293880679 0.630439687229262 115
8869 1141756 4 3 0.25 1e-04 0.9 60 "PR" 0.256367275356184 0.559524713508267 0.160125892793478 0.349124783545834 0.477235815408021 0.515045025069888 0.3681948680116 0.395864074108422 0.733603090764204 0.529586823698121 0.528320760805079 0.380592675032615 0.897485394259277 0.0766303704853788 0.361937802258525 0.102514605740723 0.923369629514621 0.638062197741476 107
8870 243820 5 3 0.25 1e-04 0.9 60 "PR" 0.257792639252946 0.557994310067847 0.162125349652592 0.350680379317596 0.477820337114607 0.517858295589642 0.36387911120734 0.39289415103812 0.735612976367553 0.531093314086691 0.526004460859931 0.378980932142963 0.916340726529008 0.0840978925512734 0.374342933276059 0.0836592734709924 0.915902107448727 0.625657066723941 113
8871 744290 1 0.05 0.5 1e-04 0.9 60 "PR" 0.249542471752918 0.525773526149581 0.181978983364962 0.383064145997475 0.473929731533471 0.508154664604812 0.374310786381318 0.401136811497323 0.723472203286389 0.514086207723125 0.55628976974628 0.395052342519141 0.924697395803376 0.827930749687423 0.86121318787872 0.0753026041966245 0.172069250312577 0.13878681212128 652
8872 87001 2 0.05 0.5 1e-04 0.9 60 "PR" 0.247011747208501 0.519468524086973 0.185324868302947 0.389458933278629 0.468759756434709 0.499845784738729 0.38412191938171 0.409446118340734 0.71577150364321 0.506427601802131 0.569446787684658 0.402741936185819 0.803593235530487 0.612190339676267 0.678018341039549 0.196406764469513 0.387809660323733 0.321981658960451 174
8873 579588 3 0.05 0.5 1e-04 0.9 60 "PR" 0.243461235489463 0.522815732259363 0.179895014954178 0.386094892861305 0.475468916580646 0.505153916929233 0.380684206912964 0.404278184356804 0.718930152070108 0.510990450961407 0.560579221867142 0.398269265135888 0.89914373355946 0.772041371654842 0.81496167375526 0.10085626644054 0.227958628345158 0.18503832624474 170
8874 349639 4 0.05 0.5 1e-04 0.9 60 "PR" 0.241070756460985 0.507457779329222 0.190933030892307 0.401545443914764 0.466320374746823 0.4950118612806 0.390491176541334 0.414318235905326 0.707391131207808 0.499152102241975 0.581424207433641 0.410068943390143 0.73134480670955 0.533649061292904 0.600878087253889 0.26865519329045 0.466350938707096 0.399121912746111 163
8875 907890 5 0.05 0.5 1e-04 0.9 60 "PR" 0.245607587179021 0.520143700491899 0.18368202738232 0.388767909134572 0.470958362592069 0.500915159677939 0.384123839714666 0.408396354325774 0.71656594977109 0.507323895038714 0.567805867096987 0.401854186116403 0.8490636575866 0.647938115091248 0.716647978297741 0.1509363424134 0.352061884908752 0.283352021702259 421
8876 364967 1 3 0.5 1e-04 0.9 60 "PR" 0.256791986312763 0.558921792685005 0.160792925214602 0.349726325491055 0.447332705310431 0.471591228969742 0.418091963273912 0.439877687700899 0.704124691623193 0.499959058924758 0.578884888488514 0.410603134740976 0.980184640074537 0.140270279525739 0.442575240209177 0.0198153599254627 0.859729720474261 0.557424759790823 111
8877 684544 2 3 0.5 1e-04 0.9 60 "PR" 0.254721948556097 0.555731865647918 0.161925115035185 0.352999804992275 0.446831538314384 0.469523402947655 0.421615604080114 0.441985589216384 0.701553486870481 0.497408148865342 0.583540719115299 0.413208193775705 0.987037348952524 0.145589581800139 0.447102535414217 0.0129626510474762 0.854410418199861 0.552897464585783 116
8878 317728 3 3 0.5 1e-04 0.9 60 "PR" 0.26006785983902 0.551672663601411 0.168447026667932 0.357056535484601 0.446401843568707 0.475348365309437 0.409890943975828 0.435688200403108 0.706469703407727 0.500777152017727 0.578337970643759 0.409494486883952 0.977499268475875 0.170766654915132 0.464288635060602 0.0225007315241255 0.829233345084868 0.535711364939398 108
8879 949403 4 3 0.5 1e-04 0.9 60 "PR" 0.260585065216992 0.554693688764503 0.166425528943759 0.353978337081765 0.443143978459879 0.472183449087463 0.413039290303223 0.439185218994675 0.703729043676871 0.499577258745233 0.579464819246982 0.410903748396285 0.98290223975506 0.146375398426078 0.452320178589438 0.0170977602449404 0.853624601573922 0.547679821410562 116
8880 465346 5 3 0.5 1e-04 0.9 60 "PR" 0.260462435594502 0.559873800076192 0.162389026621514 0.348755869504548 0.445437437901902 0.473162681613124 0.412957622064582 0.43784287193897 0.705899873496403 0.501733877937725 0.575346648686096 0.4084936836929 0.987875201654612 0.177571539908269 0.472573424935227 0.0121247983453883 0.822428460091731 0.527426575064773 110
8881 630021 1 0.05 0 1e-04 1 60 "PR" 0.262256442961027 0.564553841545476 0.159929198496626 0.344042903565592 0.497090406913949 0.562006382999221 0.30724779391093 0.346721193821883 0.759346849874976 0.562845561671862 0.467176992407556 0.345838427560154 0.0678685322472631 0.045865772210305 0.0534625121198131 0.932131467752737 0.954134227789695 0.946537487880187 100
8882 721700 2 0.05 0 1e-04 1 60 "PR" 0.257525180870647 0.561401153276311 0.159392673889985 0.347235983987868 0.498873153382975 0.555822192352322 0.317294372563893 0.352922746861393 0.756398334253622 0.557682055334271 0.476687046453877 0.351027316292222 0.0754714538586967 0.0537385971117952 0.0611315494709452 0.924528546141303 0.946261402888205 0.938868450529055 96
8883 843152 3 0.05 0 1e-04 1 60 "PR" 0.258586942579688 0.563134693636639 0.158746024574004 0.345483724285622 0.498871650181571 0.559031485255786 0.312631375217414 0.349653344289522 0.757458592761258 0.56038243737554 0.471377399791418 0.348280720072669 0.0722833047526943 0.0444670064278934 0.05395699583063 0.927716695247306 0.955532993572107 0.94604300416937 93
8884 335969 4 0.05 0 1e-04 1 60 "PR" 0.255574142930441 0.559527071365559 0.159604566637934 0.349125022595296 0.498092853434637 0.555624527275229 0.317064587344978 0.353074658743241 0.753666996365078 0.556909151203622 0.476669153982912 0.351775133082958 0.0695322279986371 0.0534935609720971 0.0589289681124169 0.930467772001363 0.946506439027903 0.941071031887583 95
8885 96409 5 0.05 0 1e-04 1 60 "PR" 0.257751510034682 0.562488264273386 0.158702546346105 0.346127678097928 0.500485736516031 0.559044905071894 0.313507476952859 0.349665065756389 0.758237246550712 0.560175108379408 0.472210023298964 0.348503934564825 0.0695389031149862 0.0461022635110296 0.0540652189768109 0.930461096885014 0.95389773648897 0.945934781023189 93
8886 423106 1 3 0 1e-04 1 60 "PR" 0.261226698992209 0.561181564227021 0.161847297917061 0.347450310080115 0.486605281169877 0.551393659806172 0.318998577286569 0.358950364682084 0.747831980162086 0.554462269740296 0.48084587520363 0.355323956195089 0.246525871161921 0.0140504987189265 0.0952635935116063 0.753474128838079 0.985949501281074 0.904736406488394 95
8887 152681 2 3 0 1e-04 1 60 "PR" 0.256724754445437 0.559390598796371 0.160423315861223 0.349246235237885 0.488053025566854 0.547482175639847 0.325949538247384 0.36298993974835 0.744777780012291 0.551186930421905 0.486372854108606 0.358697417098286 0.318213688207776 0.0143199687186597 0.119056278139743 0.681786311792224 0.98568003128134 0.880943721860257 94
8888 1296539 3 3 0 1e-04 1 60 "PR" 0.260574919923058 0.561602383305144 0.161235134986542 0.347003368084784 0.485470818307777 0.546501781992007 0.325582177363843 0.364049255370734 0.746045738230835 0.551353847177991 0.486817312350385 0.3585622535605 0.55849983744254 0.0240699727702554 0.210633301077244 0.44150016255746 0.975930027229745 0.789366698922756 95
8889 198209 4 3 0 1e-04 1 60 "PR" 0.256108730264139 0.564675121586283 0.156079526582166 0.343910341857681 0.489007776469587 0.546906541101365 0.327974573979386 0.36390394448954 0.745116506733725 0.5525132756841 0.484054100561553 0.357591989856878 0.378922093325817 0.0196587719007291 0.143056409775311 0.621077906674183 0.980341228099271 0.856943590224689 100
8890 1002928 5 3 0 1e-04 1 60 "PR" 0.259046019125762 0.560814661501399 0.160792322453224 0.347842107259046 0.484564664674304 0.543506096396366 0.329921983649926 0.367335840474162 0.743610683800066 0.549086622518538 0.49071430610315 0.361047249388607 0.297919538164785 0.0116679003336513 0.111319537256092 0.702080461835215 0.988332099666349 0.888680462743908 99
8891 653728 1 0.05 0.25 1e-04 1 60 "PR" 0.256352662993452 0.529130850339447 0.184176118155616 0.379929283342248 0.481954643633849 0.525578613732907 0.351859360113087 0.383480569969161 0.7383073066273 0.526765398192933 0.536035478268703 0.382294692148538 0.113766629533917 0.0726843052256475 0.0869395394620651 0.886233370466083 0.927315694774352 0.913060460537935 88
8892 877487 2 0.05 0.25 1e-04 1 60 "PR" 0.246905931448991 0.521098040322953 0.183902769820131 0.387989110831115 0.486841894505863 0.524565383381661 0.357076834250914 0.384522278833126 0.733747825954854 0.523360266571119 0.540979604071045 0.38572792043418 0.107071507141431 0.0785938507803726 0.0881827507071597 0.892928492858569 0.921406149219627 0.91181724929284 97
8893 13127 3 0.05 0.25 1e-04 1 60 "PR" 0.253069979165322 0.525536440350972 0.184743954230049 0.383527914681527 0.483175460913462 0.525577710306032 0.352807589306661 0.383491463432986 0.736245440078784 0.525536914389409 0.537551543536711 0.383530985326087 0.132841950635909 0.0895668826674576 0.104441794997979 0.867158049364091 0.910433117332542 0.895558205002021 92
8894 959114 4 0.05 0.25 1e-04 1 60 "PR" 0.256778531809449 0.532677592947635 0.181489489408871 0.376321601570403 0.484412067163362 0.530304260324688 0.346230048380139 0.378768632933503 0.74119059897281 0.531083224792824 0.52771953778901 0.377965187228038 0.203965148717044 0.115718051383234 0.146279546357414 0.796034851282956 0.884281948616766 0.853720453642586 98
8895 66124 5 0.05 0.25 1e-04 1 60 "PR" 0.25215447704661 0.526628474889359 0.183175854407508 0.382429643159037 0.481884296601224 0.52315098222735 0.355913309663761 0.3860008171119 0.734038773647834 0.524288398989774 0.539089164071269 0.384832929670555 0.13968436841801 0.0741994943650423 0.0966819688490763 0.86031563158199 0.925800505634958 0.903318031150924 96
8896 48708 1 3 0.25 1e-04 1 60 "PR" 0.255027569081918 0.555958591437937 0.161945349240824 0.352740453784188 0.479795366318049 0.519101920382878 0.363705538147587 0.391917251847025 0.734822935399967 0.531101128119263 0.525650887388411 0.379172541092434 0.922563668114319 0.0663870256653624 0.362336961807719 0.0774363318856812 0.933612974334638 0.637663038192281 100
8897 818449 2 3 0.25 1e-04 1 60 "PR" 0.260242812980405 0.553980500033715 0.166722599628318 0.354751663321543 0.475379720882978 0.519312017807583 0.359588256924761 0.391358578759316 0.735622533863384 0.530870917052485 0.52631085655308 0.379162163128956 0.795296334488606 0.0585820051119034 0.318156506786063 0.204703665511394 0.941417994888097 0.681843493213937 97
8898 1290643 3 3 0.25 1e-04 1 60 "PR" 0.260504405258594 0.557190168340511 0.164563978593811 0.351518680360921 0.47283036551834 0.516211660925228 0.36320490380766 0.394901026160175 0.733334770776933 0.529827799027294 0.527768882401471 0.380497852670977 0.923540112658136 0.0656582898671865 0.369006905892042 0.0764598873418643 0.934341710132814 0.630993094107958 102
8899 334992 4 3 0.25 1e-04 1 60 "PR" 0.251899525471219 0.547442194405475 0.166493505111998 0.36129246764545 0.477867040571431 0.517005794662939 0.365732974082653 0.394072616121008 0.72976656604265 0.526847205785003 0.532226479194651 0.38347781950278 0.842565453032435 0.0557099329642361 0.326516632809296 0.157434546967565 0.944290067035764 0.673483367190704 98
8900 640177 5 3 0.25 1e-04 1 60 "PR" 0.256388601181613 0.553763234896497 0.164432248026611 0.354976062052904 0.474258211299129 0.513211268515637 0.369109256299051 0.39786372646834 0.730646812480743 0.526535860509956 0.533541504325662 0.383784442967973 0.880366394340486 0.0697364884836003 0.352849703304909 0.119633605659514 0.9302635115164 0.647150296695091 100
8901 1204477 1 0.05 0.5 1e-04 1 60 "PR" 0.237230292291827 0.495251880204154 0.198611798220159 0.413839753153435 0.462643659446391 0.488724421005335 0.398295711839326 0.420559624266273 0.699873951738218 0.490873197460113 0.596907510059485 0.418346887997491 0.470168562547699 0.317486030595874 0.369183411050233 0.529831437452301 0.682513969404126 0.630816588949767 99
8902 471365 2 0.05 0.5 1e-04 1 60 "PR" 0.236116751756589 0.497622766642481 0.195424471982219 0.411463047768347 0.466500674167085 0.491626581834884 0.396442908871832 0.417659755326419 0.702617425923674 0.493594281283557 0.591867380854051 0.415625739563671 0.495495859124276 0.3232216534933 0.381057455958849 0.504504140875724 0.6767783465067 0.618942544041151 100
8903 645407 3 0.05 0.5 1e-04 1 60 "PR" 0.237289681897162 0.499208619812061 0.195083681221504 0.40984113856439 0.463048007577595 0.489372234927445 0.397772596481256 0.420046789171494 0.700337689474757 0.492627579135775 0.59285627770276 0.416668945145832 0.578892876522075 0.335269024333239 0.417682262747016 0.421107123477925 0.664730975666761 0.582317737252984 99
8904 295124 4 0.05 0.5 1e-04 1 60 "PR" 0.243442410267393 0.504856900585002 0.195068921670732 0.40418286132584 0.464951320689317 0.496919055838159 0.385995001522631 0.412380636604752 0.70839373095671 0.499589442939119 0.581063923193363 0.409622526852522 0.581423549332286 0.390874585732666 0.456273209394067 0.418576450667714 0.609125414267334 0.543726790605933 100
8905 218243 5 0.05 0.5 1e-04 1 60 "PR" 0.242434410639219 0.511547430354917 0.188649780087886 0.397532839020046 0.465177781003085 0.494831140748641 0.389962821625533 0.41454217986945 0.707612191642304 0.500409566695466 0.578612601713419 0.408866146438428 0.700701438609338 0.441732678275635 0.530192360353947 0.299298561390662 0.558267321724365 0.469807639646053 93
8906 1212718 1 3 0.5 1e-04 1 60 "PR" 0.257695785365234 0.556155781119188 0.163515213198114 0.352495275457915 0.444053649363392 0.470490666136075 0.417132625994441 0.441018839507116 0.701749434728626 0.498565851096331 0.580647839192555 0.412014481481389 0.973411706543759 0.104969445505955 0.419803001390023 0.0265882934562409 0.895030554494045 0.580196998609977 97
8907 815560 2 3 0.5 1e-04 1 60 "PR" 0.257945197728265 0.55444699853132 0.164944486438013 0.354210423962509 0.44518159442433 0.473150896858775 0.413336061853301 0.438269532839821 0.703126792152595 0.49993932460537 0.578280548291313 0.410577429615974 0.975283431826583 0.123161819069952 0.431993429381268 0.0247165681734167 0.876838180930048 0.568006570618732 100
8908 1065475 3 3 0.5 1e-04 1 60 "PR" 0.261716366223349 0.554925739264017 0.167011282402198 0.353794267509843 0.442767548660814 0.472131957741779 0.412620023733693 0.439117929181783 0.704483914884163 0.499737933019994 0.579631306135891 0.410672885311191 0.973827016995179 0.108539830959167 0.425972663807351 0.026172983004821 0.891460169040833 0.574027336192649 100
8909 164753 4 3 0.5 1e-04 1 60 "PR" 0.258507219343462 0.555311001189966 0.164715378420275 0.353367808633586 0.443148186931339 0.469885908177661 0.417290163352482 0.441604070555504 0.701655406274801 0.497996473486064 0.582005541772758 0.412570818217141 0.970773455679654 0.104280268823382 0.419437404273725 0.0292265443203464 0.895719731176618 0.580562595726275 101
8910 1231608 5 3 0.5 1e-04 1 60 "PR" 0.255008146363937 0.549726233915899 0.166653277965667 0.358976565181565 0.448038053440142 0.474055364418464 0.413580317836057 0.436821579280658 0.703046199804078 0.498845150686758 0.580233595801724 0.411326594315736 0.954217437292752 0.160473060535415 0.444969039765357 0.0457825627072481 0.839526939464585 0.555030960234643 93
8911 331775 1 0.05 0 1e-04 0 70 "PR" 0.257014145470759 0.565488356366491 0.156031369418912 0.343077640404397 0.503698259677765 0.563561476927415 0.308798219131131 0.345024397473699 0.760712405148524 0.56417705410378 0.464829588550044 0.344402626688081 0.999720970899147 0.999688455469376 0.999699437615622 0.000279029100853395 0.000311544530624441 0.000300562384378265 3601
8912 260404 2 0.05 0 1e-04 0 70 "PR" 0.260502504011325 0.564225391270591 0.159067631195103 0.344408774154357 0.500559878174284 0.561118697037053 0.310274816673826 0.347534729136499 0.76106238218561 0.562152716960198 0.469342447868929 0.346494549260912 0.996481923198858 0.994340805534569 0.995073315580129 0.00351807680114243 0.00565919446543134 0.00492668441987137 3163
8913 47365 3 0.05 0 1e-04 0 70 "PR" 0.259551827253494 0.564068937145138 0.158600230660952 0.344527988270019 0.501620279664898 0.564282036670465 0.306424567591493 0.344309672285374 0.761172106918392 0.564187993729726 0.465024798252445 0.344405841668851 0.998628866592036 0.997849691679724 0.998115384004511 0.00137113340796381 0.00215030832027555 0.00188461599548909 3601
8914 206778 4 0.05 0 1e-04 0 70 "PR" 0.25993960568116 0.560287358349309 0.161703121674378 0.348376946702166 0.497954021445902 0.558378583336482 0.312709907370083 0.350292545836414 0.757893627127063 0.559000729749287 0.474413029044461 0.349668390162062 0.998050567584881 0.997937325713337 0.997976152284196 0.00194943241511855 0.00206267428666263 0.0020238477158041 402
8915 938144 5 0.05 0 1e-04 0 70 "PR" 0.255355379616047 0.562941233236515 0.156879344567762 0.3456588452405 0.502852931044443 0.55866414710858 0.315380767181691 0.349980332860939 0.75820831066049 0.560072867202191 0.472260111749453 0.34855701568287 0.996546501012061 0.998161929742312 0.997618245357327 0.00345349898793874 0.00183807025768762 0.0023817546426726 531
8916 418466 1 3 0 1e-04 0 70 "PR" 0.261295498321512 0.560232536967127 0.162637553294948 0.348411611791816 0.492985577626504 0.55765190673926 0.31153614259037 0.350970428228762 0.754281075948016 0.558342831157685 0.474173695885318 0.350290517854237 0.999595355816618 0.999580568347559 0.999585688161548 0.000404644183381824 0.000419431652440673 0.000414311838452081 3601
8917 735952 2 3 0 1e-04 0 70 "PR" 0.254357367043407 0.555868599724106 0.161646562616157 0.352820158933561 0.496542325007209 0.556382563825656 0.316162918582938 0.352367789277287 0.750899692050616 0.555908012194786 0.477809481199095 0.352829541918898 0.999367725882184 0.996160240007002 0.997246769967749 0.000632274117816377 0.00383975999299825 0.0027532300322513 292
8918 103188 3 3 0 1e-04 0 70 "PR" 0.259895878213294 0.566283559514956 0.157192599455433 0.342322844389934 0.490307564664961 0.552418434970012 0.318658454202436 0.356666684903497 0.750203442878255 0.556786888532059 0.475851053657869 0.352150940897523 0.998487054868063 0.999535621632107 0.999173064404735 0.00151294513193653 0.000464378367892931 0.000826935595265233 3601
8919 592441 4 3 0 1e-04 0 70 "PR" 0.260239769376776 0.564536344769952 0.158763653387515 0.344033413851492 0.492470627994955 0.556823639261459 0.312767883887356 0.352028779477982 0.752710397371731 0.559173476949988 0.471531537274872 0.349592013565575 0.998817048494151 0.999347095458849 0.999164032702039 0.00118295150584905 0.000652904541150884 0.000835967297961328 3601
8920 25939 5 3 0 1e-04 0 70 "PR" 0.260053912716207 0.562587279544467 0.160018253830765 0.346077341082041 0.489349938847937 0.551102452845231 0.320070369938504 0.358204816273761 0.749403851564144 0.5547458485315 0.480088623769269 0.354358931510785 0.991458118749985 0.992574453988256 0.992187600159991 0.00854188125001462 0.00742554601174402 0.00781239984000893 642
8921 1247112 1 0.05 0.25 1e-04 0 70 "PR" 0.258462788605787 0.565025879422544 0.157265163043866 0.343561932856663 0.502656237314325 0.563228001514106 0.308559745192304 0.345370354802621 0.761119025920112 0.563818411343305 0.465824908236171 0.344776715554203 0.999580505997755 0.9995239651299 0.999543159731723 0.00041949400224494 0.000476034870100333 0.000456840268277286 3601
8922 15143 2 0.05 0.25 1e-04 0 70 "PR" 0.257099947832688 0.563841096035469 0.15727802029694 0.34476922921739 0.503161941677715 0.561233975317698 0.311737695224399 0.347398041499788 0.760261889510403 0.562092190905543 0.469015715521339 0.346532935047063 0.999687406397612 0.999710920764827 0.99970297220691 0.000312593602388117 0.00028907923517335 0.000297027793090064 3601
8923 804629 3 0.05 0.25 1e-04 0 70 "PR" 0.259771792012172 0.562783245764674 0.159715922651419 0.345861739854804 0.500318328754672 0.56006819147348 0.311689420894631 0.348595397063928 0.760090120766845 0.560974762928256 0.47140534354605 0.34768283753035 0.998369589078808 0.998706727578238 0.998591556591817 0.00163041092119212 0.00129327242176161 0.00140844340818306 3601
8924 379740 4 0.05 0.25 1e-04 0 70 "PR" 0.256492945611192 0.560223029969937 0.15957049872744 0.348409240046163 0.501345397498109 0.559023639188171 0.313850060913507 0.349634220800201 0.757838343109301 0.559407176835946 0.473420559640946 0.34924226697405 0.998394437566912 0.997749174042273 0.997967523478131 0.00160556243308794 0.00225082595772694 0.00203247652186927 1969
8925 935028 5 0.05 0.25 1e-04 0 70 "PR" 0.261855985892608 0.559177890353873 0.163692779111361 0.349418413375954 0.496081027038379 0.559596179878262 0.309779684056488 0.349072414823906 0.757937012930986 0.559426251227639 0.473472463167849 0.349217668395556 0.999581463487279 0.99957354679746 0.999576282223812 0.000418536512721338 0.000426453202539911 0.000423717776188056 3601
8926 4237 1 3 0.25 1e-04 0 70 "PR" 0.257492704944565 0.565267716375418 0.156530292698637 0.343311603270951 0.493877404603593 0.552860225135212 0.320120197374918 0.356200380697107 0.751370109548158 0.556761156791589 0.476650490073555 0.352149808488997 0.999621023932177 0.999698607037614 0.999672064195443 0.000378976067822782 0.000301392962385641 0.000327935804557452 3601
8927 680456 2 3 0.25 1e-04 0 70 "PR" 0.255819769968999 0.561039242616979 0.15869220294675 0.34762326903245 0.494654786265876 0.554969493611292 0.317816255181185 0.354162574289981 0.750474556234876 0.556704427184162 0.476508458127935 0.35228441956115 0.999748300108023 0.999246169543283 0.999417223418336 0.000251699891977526 0.000753830456717212 0.000582776581663749 3601
8928 553079 3 3 0.25 1e-04 0 70 "PR" 0.262153595393037 0.564464044449708 0.159883153929135 0.344169682979485 0.489127588219395 0.553373131751602 0.316204627406857 0.355581906818979 0.751281183612432 0.556924941638111 0.476087781335992 0.351931038873801 0.999737796147123 0.999737515719194 0.999737613412046 0.000262203852876608 0.000262484280805815 0.000262386587953991 3601
8929 1299048 4 3 0.25 1e-04 0 70 "PR" 0.256919132617308 0.564132369997202 0.157003278498132 0.344471181265709 0.494274137945967 0.554320960405578 0.318184154433798 0.354688586060431 0.751193270563275 0.557333521760537 0.47518743293193 0.351552175388331 0.999640266815901 0.999757546682967 0.999717488709782 0.000359733184099011 0.000242453317033338 0.000282511290217589 3601
8930 1186961 5 3 0.25 1e-04 0 70 "PR" 0.262142869587571 0.564550675764944 0.159877945766646 0.344081912144924 0.489348942667814 0.552714874458968 0.317248913523866 0.356365007078458 0.751491812255385 0.556553175754885 0.477126859290512 0.352384663080424 0.999714099241378 0.999638054181121 0.999664538626756 0.000285900758621535 0.000361945818879085 0.000335461373243949 3601
8931 1120559 1 0.05 0.5 1e-04 0 70 "PR" 0.256060136937749 0.559073705595573 0.160287298953218 0.349585818080401 0.499383525390851 0.555600338479116 0.31799845760363 0.353097712048942 0.755443662328599 0.556730269151673 0.478285756556849 0.35195553524108 0.999814512366164 0.999784490995781 0.99979466103595 0.000185487633835477 0.000215509004218714 0.00020533896404947 3601
8932 1109196 2 0.05 0.5 1e-04 0 70 "PR" 0.259836262650007 0.565285079334391 0.15786345742549 0.343316505765761 0.502040388251906 0.563587822031619 0.307607464839765 0.345030152912414 0.761876650901913 0.564145319708333 0.465470922265255 0.344467439966916 0.999826211504789 0.999826992951767 0.9998267265145 0.000173788495211234 0.0001730070482334 0.000173273485500464 3601
8933 89132 3 0.05 0.5 1e-04 0 70 "PR" 0.25579460767245 0.559149051858909 0.159966597970743 0.34952385244733 0.501413666366766 0.556950878820493 0.31700038233041 0.351728515161055 0.757208274039216 0.557657595689061 0.476966980301153 0.351020094103055 0.999839697976995 0.999815250800898 0.999823506204486 0.000160302023004767 0.000184749199101586 0.000176493795514025 3601
8934 841090 4 0.05 0.5 1e-04 0 70 "PR" 0.25745165793749 0.562321977316207 0.158630451675538 0.346322703381651 0.499595533787377 0.558097585031941 0.314174489743615 0.350522150369941 0.757047191724867 0.559499829191613 0.472804941419153 0.34912879960274 0.999841362253539 0.999823076655976 0.999829290435264 0.000158637746460753 0.000176923344023735 0.000170709564736284 3601
8935 684594 5 0.05 0.5 1e-04 0 70 "PR" 0.257738076498844 0.56504321195076 0.156750125040498 0.343526536409927 0.502923815041464 0.562188961013071 0.310203833594668 0.346437718243559 0.760661891540307 0.563124395151524 0.466953958635166 0.345483402560444 0.999841810891312 0.999824615783666 0.999830439566896 0.000158189108687926 0.000175384216333998 0.00016956043310449 3601
8936 148653 1 3 0.5 1e-04 0 70 "PR" 0.259225576710251 0.562636843699938 0.15951083780228 0.346020821045952 0.495478261595853 0.559205159639508 0.311288790879662 0.349609982334417 0.754703838306105 0.560163826654693 0.470799628681942 0.348605194423958 0.999830283627051 0.999804300109595 0.999813220336107 0.000169716372948728 0.000195699890405502 0.000186779663893001 3601
8937 816960 2 3 0.5 1e-04 0 70 "PR" 0.257182634218156 0.560676015025794 0.159756441999931 0.347973455175576 0.494952551878554 0.556219314395686 0.315525384164876 0.352655522743578 0.752135186096709 0.557488162961655 0.475281826164807 0.351319136204921 0.99983634715672 0.999776013109955 0.999796630591262 0.000163652843279785 0.000223986890044779 0.000203369408738246 3601
8938 730346 3 3 0.5 1e-04 0 70 "PR" 0.256308876785461 0.557523258440962 0.161604669631121 0.351116684780662 0.492035503354122 0.552486485566113 0.319550662683642 0.356661651211997 0.748344380139583 0.55395209832208 0.481155332314763 0.355036079539066 0.999821236014479 0.999808647256928 0.999812957073866 0.000178763985521036 0.000191352743072476 0.000187042926133985 3601
8939 310358 4 3 0.5 1e-04 0 70 "PR" 0.262510836326409 0.561842428068711 0.162133450832521 0.346800182434694 0.486456441306845 0.551496279548388 0.31780574262736 0.357957015414289 0.748967277633254 0.554832253902923 0.479939193459881 0.354357890169583 0.99977918024266 0.999808185377088 0.999798029210524 0.000220819757340154 0.000191814622912415 0.000201970789476368 3601
8940 470988 5 3 0.5 1e-04 0 70 "PR" 0.255045843847579 0.558007207601811 0.160430779276767 0.350717527563632 0.493625116298461 0.553136440246105 0.319738547721373 0.356069719615982 0.748670960146041 0.554515550698858 0.48016932699814 0.35454271890417 0.999805760462914 0.999806965807603 0.99980655536817 0.000194239537085662 0.000193034192397102 0.000193444631830023 3601
8941 182050 1 0.05 0 1e-04 0.1 70 "PR" 0.258576046238894 0.560538393218286 0.160668455575053 0.34816346769559 0.501174155520952 0.558693855911204 0.314280395281515 0.350010079400012 0.759750201759846 0.559292702667303 0.474948850856568 0.349410896103826 0.970630723269869 0.979002816058728 0.976154349130095 0.0293692767301309 0.0209971839412725 0.023845650869905 765
8942 949525 2 0.05 0 1e-04 0.1 70 "PR" 0.25953403634307 0.558535832598592 0.162741508195845 0.350136799729575 0.497071941026959 0.554399548848934 0.318030940658411 0.354360364334853 0.756605977370029 0.555789595486138 0.480772448854256 0.35294085136619 0.999483230144594 0.999482785088183 0.999482937657985 0.000516769855406026 0.000517214911816522 0.000517062342014712 3601
8943 1287745 3 0.05 0 1e-04 0.1 70 "PR" 0.25931589936717 0.556009976416061 0.164566929635967 0.352701986273818 0.496727881006824 0.554583613091209 0.317540404156023 0.354165199437191 0.756043780373993 0.555050264719105 0.482107333791989 0.353686249207726 0.999651089974792 0.999611161726842 0.999624853717329 0.000348910025208087 0.000388838273158391 0.000375146282671373 3601
8944 432948 4 0.05 0 1e-04 0.1 70 "PR" 0.261081626654801 0.559832053379284 0.162742554958273 0.34886970315471 0.497437986469954 0.556890992365552 0.314502303017554 0.351825091666814 0.758519613124756 0.557880172765416 0.477244857975827 0.350831312996065 0.993524673739245 0.98834096898569 0.990124325536804 0.00647532626075536 0.0116590310143102 0.0098756744631956 173
8945 1161863 5 0.05 0 1e-04 0.1 70 "PR" 0.262031363038732 0.560003442188767 0.163241663334881 0.348636762747027 0.496649918735977 0.557277079521874 0.313579925810312 0.351461155509046 0.758681281774709 0.558197017351674 0.476821589145193 0.350507737372844 0.999328217270202 0.999565737527953 0.999483733470406 0.000671782729798413 0.000434262472047154 0.000516266529594062 3601
8946 440222 1 3 0 1e-04 0.1 70 "PR" 0.263492704987119 0.566116626537178 0.159504463153737 0.342523866469204 0.491401081595599 0.554786320647999 0.314959978510689 0.354046817904655 0.754893786582718 0.558508941512473 0.474464441664426 0.350263944986145 0.994068814410153 0.997340624198397 0.996200617787631 0.00593118558984716 0.00265937580160352 0.00379938221236931 771
8947 1111135 2 3 0 1e-04 0.1 70 "PR" 0.261082593501208 0.561323464985947 0.161771714972089 0.347301647165947 0.489091057329453 0.551841995619375 0.318886363748011 0.357527669887051 0.750173650830661 0.554716589401099 0.4806580787201 0.354415007001222 0.999356249365848 0.999645183390865 0.999544716672915 0.000643750634152064 0.000354816609134852 0.000455283327084526 3601
8948 142286 3 3 0 1e-04 0.1 70 "PR" 0.26015552721466 0.5586020277564 0.163158914402606 0.350083445291163 0.491432527906965 0.549593257847123 0.322949027413544 0.359516465241475 0.751588055121625 0.552413401066402 0.48610794181615 0.356561042379177 0.99957850928622 0.999613377233131 0.999601322152084 0.000421490713780155 0.000386622766869094 0.00039867784791593 3601
8949 242112 4 3 0 1e-04 0.1 70 "PR" 0.263056237894258 0.561866362507359 0.162478972367141 0.346784728598258 0.488660310074208 0.553047651901963 0.316762470871939 0.356323460360382 0.751716547968466 0.555841687683567 0.479241443239079 0.3532942669339 0.998656696207157 0.995723008824896 0.996748773521847 0.00134330379284313 0.00427699117510384 0.00325122647815312 535
8950 231479 5 3 0 1e-04 0.1 70 "PR" 0.256643268987778 0.561285208131703 0.158967776508797 0.347340099284101 0.491582493712548 0.548448858123162 0.325497663764116 0.361033533616429 0.748225762700326 0.552521534341314 0.484465440272913 0.356686347631675 0.993608946711879 0.998487625755275 0.996816508784612 0.00639105328812105 0.00151237424472466 0.00318349121538788 652
8951 510321 1 0.05 0.25 1e-04 0.1 70 "PR" 0.256711466227355 0.558589032558172 0.160977972800026 0.350123866150714 0.502576046603699 0.55699814565028 0.317668045253647 0.351749949107212 0.759287512831055 0.557510799405047 0.478646018053673 0.351225752980458 0.999649139069205 0.999687763248394 0.9996747078058 0.000350860930794989 0.000312236751606212 0.000325292194200395 3601
8952 1246337 2 0.05 0.25 1e-04 0.1 70 "PR" 0.257971515852176 0.562035175692744 0.159171829871346 0.346634189766009 0.502505645177096 0.558972234108291 0.314703928296093 0.34974874286784 0.760477161029272 0.559986974972267 0.473875758167439 0.348716818534881 0.999545230235135 0.99948857556119 0.999507785104609 0.000454769764865467 0.000511424438810408 0.000492214895391023 3601
8953 410370 3 0.05 0.25 1e-04 0.1 70 "PR" 0.258914738536793 0.560472996519668 0.160897191249977 0.348160321057911 0.499775882136991 0.55765996970954 0.314953157754997 0.351073280474036 0.758690620673784 0.558585926471547 0.475850349004974 0.350113652653164 0.999753385875075 0.999685482438671 0.999708646572374 0.000246614124925412 0.000314517561328655 0.000291353427625724 3601
8954 557163 4 0.05 0.25 1e-04 0.1 70 "PR" 0.254291426704514 0.556544864715107 0.160963789655555 0.352153405209921 0.503249823264171 0.557814980755185 0.316901813416137 0.350899346829933 0.757541249968685 0.557366521284415 0.477865603071692 0.35134271378846 0.99971388999803 0.999687059575755 0.999696067881587 0.000286110001970179 0.000312940424244951 0.00030393211841273 3601
8955 531380 5 0.05 0.25 1e-04 0.1 70 "PR" 0.261530365339452 0.559508525583636 0.163272632626999 0.349182565292829 0.497778755537833 0.557606486195843 0.313752066013397 0.351123503927125 0.759309120877285 0.558233932797314 0.477024698640396 0.350483043638733 0.999748172222799 0.999717117467654 0.999727810552088 0.000251827777200556 0.000282882532346208 0.000272189447912214 3601
8956 432267 1 3 0.25 1e-04 0.1 70 "PR" 0.261527196223173 0.562604129070508 0.161036497761153 0.345996753646587 0.488813197272815 0.549725492063651 0.321285296323277 0.359326405182199 0.750340393495988 0.553862667237213 0.48232179408443 0.355046313178336 0.999646037834576 0.999331440360606 0.999440896878645 0.000353962165423924 0.000668559639394064 0.00055910312135499 3601
8957 41354 2 3 0.25 1e-04 0.1 70 "PR" 0.261126610999387 0.566634416929314 0.157713640903912 0.341930655508918 0.489047715803469 0.550115039741028 0.321516597041943 0.359406146028974 0.750174326802856 0.555483775820139 0.479230237945855 0.353729194721667 0.99628764785311 0.999416109367562 0.998329128958121 0.00371235214688997 0.000583890632438477 0.00167087104187871 3601
8958 459914 3 3 0.25 1e-04 0.1 70 "PR" 0.254742873748138 0.554692183403674 0.16280849219175 0.353988756515442 0.493826539414853 0.551635075161789 0.322016195175605 0.357535434737661 0.748569413162991 0.552300154777092 0.484824687367356 0.356720230178399 0.999732923087712 0.999720868830716 0.999724970495651 0.000267076912287691 0.000279131169284511 0.000275029504348727 3601
8959 1142754 4 3 0.25 1e-04 0.1 70 "PR" 0.258488111291369 0.563298819116848 0.158540632316812 0.345343205182151 0.491790103604365 0.548997125943328 0.324598341466102 0.360277940911788 0.750278214895734 0.553556291337942 0.483138973782913 0.355519106984179 0.999745113225126 0.999319714954689 0.999466003035526 0.00025488677487435 0.000680285045310925 0.000533996964474192 3601
8960 125327 5 3 0.25 1e-04 0.1 70 "PR" 0.257524959160761 0.565948417836253 0.15607489415293 0.342624016494818 0.49345399415049 0.55032228353292 0.323250732794632 0.358671957594398 0.750978953311252 0.555339859616607 0.479325626947562 0.353520899769661 0.999372249585846 0.999628222330634 0.999540642897137 0.000627750414154237 0.000371777669366198 0.00045935710286286 3601
8961 1210280 1 0.05 0.5 1e-04 0.1 70 "PR" 0.260751630210529 0.559012365209999 0.163191959037821 0.349636334461486 0.497866854106563 0.558351777584307 0.312672968363063 0.350361057522251 0.758618484317093 0.558552191741198 0.475864927400884 0.350139001297972 0.999829609113438 0.999824795109655 0.999826449688168 0.000170390886562483 0.000175204890345388 0.000173550311832083 3601
8962 631931 2 0.05 0.5 1e-04 0.1 70 "PR" 0.260477673734575 0.563138408424275 0.159867642620329 0.345537277024173 0.50111033745706 0.562124661834341 0.309117370888392 0.346517205109446 0.761588011191636 0.562446493333395 0.468985013508721 0.346207344616292 0.999829126473969 0.999808309891538 0.999815428044903 0.000170873526031172 0.000191690108461795 0.00018457195509717 3601
8963 1155873 3 0.05 0.5 1e-04 0.1 70 "PR" 0.254243436165363 0.557270180699864 0.160387566026624 0.351391617512914 0.502893686056505 0.557598684603782 0.316897721132839 0.351114401887268 0.757137122221867 0.557460775450607 0.477285287159464 0.351235538279861 0.999834601800588 0.999812870932077 0.999820168776846 0.000165398199412363 0.000187129067923094 0.000179831223154298 3601
8964 577247 4 0.05 0.5 1e-04 0.1 70 "PR" 0.258961233080647 0.559640864487047 0.161571199753836 0.34898659645029 0.498647765209096 0.556534119573434 0.315845316663112 0.352197617792168 0.757608998289744 0.557574861796771 0.477416516416947 0.351121619406641 0.999824369944135 0.999819922319975 0.99982144193774 0.000175630055864808 0.000180077680025443 0.000178558062259597 3601
8965 169264 5 0.05 0.5 1e-04 0.1 70 "PR" 0.262790171667813 0.561490252462213 0.162572090222636 0.347161712378685 0.496080024261036 0.558965738498892 0.310783703343058 0.349720189988116 0.758870195928849 0.559812511652287 0.473355793565695 0.348861971565173 0.9998265119895 0.999817966995951 0.999820924856876 0.000173488010500432 0.000182033004049037 0.000179075143123501 3601
8966 1129310 1 3 0.5 1e-04 0.1 70 "PR" 0.257143947120656 0.559634067206946 0.160573514735335 0.34902267693163 0.490586620053234 0.548579122449922 0.324921600019141 0.360933017151129 0.74773056717389 0.551956811277507 0.485495114754476 0.357286253824199 0.999827085347026 0.999567407696037 0.99965661506798 0.000172914652974027 0.000432592303963247 0.000343384932020071 3601
8967 1065240 2 3 0.5 1e-04 0.1 70 "PR" 0.261068155862917 0.563912720008745 0.159701735057751 0.344705906669446 0.490841772743114 0.550735468150815 0.321221891498583 0.358375370796858 0.751909928606031 0.554935448058953 0.480923626556333 0.354019333384452 0.999836034349764 0.999822553083836 0.999827225448293 0.000163965650235592 0.000177446916164291 0.000172774551706837 3601
8968 1314579 3 3 0.5 1e-04 0.1 70 "PR" 0.263170444172678 0.559948838623234 0.164092017612812 0.34871495781312 0.488476380472577 0.552326116939416 0.317427457540081 0.357027761931418 0.751646824645255 0.554717914664093 0.481519475152893 0.354409535900607 0.999834457778031 0.999806263049422 0.999816128474034 0.000165542221969172 0.000193736950578237 0.000183871525966242 3601
8969 340442 4 3 0.5 1e-04 0.1 70 "PR" 0.257032280999585 0.564795311751201 0.156611815652391 0.343827602118624 0.495076464606155 0.552400025688553 0.321259737140444 0.356500377076742 0.75210874560574 0.556264600766586 0.477871552792836 0.352552622653072 0.999687097674245 0.999784320690166 0.999751157757848 0.000312902325754615 0.000215679309834221 0.000248842242152528 3601
8970 438415 5 3 0.5 1e-04 0.1 70 "PR" 0.258189563108496 0.566360988532873 0.156076553666099 0.342222680241458 0.4925384657283 0.548175221679788 0.326088179410665 0.361109604762097 0.750728028836796 0.554069645619578 0.482164733076763 0.354990789709172 0.999822805888367 0.999807833579093 0.999812970467204 0.000177194111633102 0.000192166420907285 0.000187029532796264 3601
8971 35984 1 0.05 0 1e-04 0.2 70 "PR" 0.256752655574997 0.561114611688105 0.159160241437926 0.347551499839446 0.501983533941693 0.557114605924989 0.317222299438602 0.351625588447181 0.75873618951669 0.558432497545348 0.476382540876528 0.350283070776129 0.564599181167361 0.635609698274841 0.611594622394503 0.435400818832639 0.364390301725159 0.388405377605497 179
8972 1145686 2 0.05 0 1e-04 0.2 70 "PR" 0.258046045085203 0.554804139798887 0.164719411238994 0.353921804069806 0.498926031853009 0.553080607592128 0.321192849902562 0.355748920422385 0.756972076938212 0.55365157801303 0.485912261141556 0.355142943164692 0.996669340477726 0.996396684514649 0.996489612936626 0.00333065952227424 0.00360331548535052 0.00351038706337385 3409
8973 329530 3 0.05 0 1e-04 0.2 70 "PR" 0.25848754235488 0.557296725212323 0.163049632231716 0.351396437718754 0.50010408101083 0.556270721919405 0.317144331173712 0.352525446881275 0.75859162336571 0.556597785035537 0.480193963405428 0.352163661499618 0.99807240396834 0.998279552098482 0.998208972477639 0.00192759603165977 0.00172044790151793 0.00179102752236063 3601
8974 873438 4 0.05 0 1e-04 0.2 70 "PR" 0.25422790150769 0.555007879293183 0.162067713622209 0.353695403109837 0.50312074363478 0.555566600960824 0.320135443663592 0.353227829063362 0.757348645142471 0.555353669211784 0.482203157285801 0.353410495492157 0.997191011268241 0.992461746215809 0.994049545699701 0.00280898873175888 0.00753825378419122 0.00595045430029941 3283
8975 245773 5 0.05 0 1e-04 0.2 70 "PR" 0.257718558868424 0.559504299978933 0.160880432970548 0.349159220944011 0.501177800868517 0.556019702011735 0.318212550050182 0.352762067684173 0.75889635973694 0.557180760523211 0.47909298302073 0.351561234629561 0.882115040479415 0.879501144684004 0.8803883922982 0.117884959520585 0.120498855315996 0.1196116077018 291
8976 686585 1 3 0 1e-04 0.2 70 "PR" 0.259266256336009 0.558249230563135 0.162856033566499 0.350441332947966 0.488458140425312 0.543840853645172 0.33014451245284 0.365481544941265 0.747724396761321 0.548436643739371 0.49300054601934 0.360684808962277 0.996658862750376 0.961552803260975 0.973702324018454 0.00334113724962388 0.0384471967390247 0.0262976759815457 1245
8977 209288 2 3 0 1e-04 0.2 70 "PR" 0.260288414784074 0.562008947969361 0.160650113004615 0.346619192927858 0.490202709436227 0.547166659818339 0.326326026079026 0.362450089063247 0.750491124220301 0.551995125788633 0.486976139083641 0.357300490519216 0.999597885528611 0.995722998951548 0.997064842040282 0.000402114471388594 0.00427700104845214 0.00293515795971765 407
8978 1084937 3 3 0 1e-04 0.2 70 "PR" 0.257740294869922 0.565554620924737 0.156453073707866 0.343050179470197 0.495484432814627 0.54988195873819 0.325430355047014 0.359484525797022 0.753224727684549 0.554930960266895 0.48188342875488 0.35419094224869 0.989092231062229 0.998431219950489 0.99524166567835 0.010907768937771 0.00156878004951073 0.00475833432164962 3601
8979 203825 4 3 0 1e-04 0.2 70 "PR" 0.258557501417685 0.557219533649607 0.163226760009432 0.351462094281042 0.487676176919183 0.543793538502584 0.329890848840523 0.365726505732017 0.746233678336868 0.548078886048631 0.493117608849955 0.361172128498518 0.999492763953301 0.999604134171139 0.999565604349055 0.000507236046699411 0.000395865828860479 0.000434395650945157 3601
8980 134840 5 3 0 1e-04 0.2 70 "PR" 0.257110731076609 0.561482238725228 0.159087779651172 0.347122513079512 0.49369544210128 0.550926583098498 0.322756744120088 0.358381025423008 0.750806173177889 0.554213590546975 0.48184452377126 0.354869600970173 0.999573197712165 0.998851796517696 0.999098558748033 0.000426802287834897 0.00114820348230442 0.00090144125196695 170
8981 842505 1 0.05 0.25 1e-04 0.2 70 "PR" 0.25724139580593 0.561303915718851 0.159228701461899 0.347332689618597 0.502352013627503 0.554824969006937 0.320736457243374 0.353992408099451 0.759593409433432 0.556984094787894 0.479965158705272 0.3517728027094 0.999752861737792 0.999730580462157 0.999738119301583 0.000247138262207897 0.000269419537842623 0.000261880698416973 3601
8982 246201 2 0.05 0.25 1e-04 0.2 70 "PR" 0.258054339807082 0.561436293294313 0.159677892697626 0.347240336922371 0.501509370843325 0.554733437184907 0.320384919658219 0.354078550860927 0.759563710650407 0.556964927406187 0.480062812355845 0.351801814938692 0.999505631877692 0.999657491801721 0.999605950043206 0.000494368122307797 0.000342508198279427 0.000394049956793584 3601
8983 774568 3 0.05 0.25 1e-04 0.2 70 "PR" 0.259908932104346 0.557568830633028 0.163735401234263 0.35115741836733 0.499192499887525 0.555053034520058 0.318405793257783 0.353763826074403 0.759101431991871 0.555895095316968 0.482141194492046 0.352891016286959 0.999353540021083 0.99942686198192 0.999401765908114 0.000646459978917245 0.000573138018079724 0.000598234091886226 3601
8984 102741 4 0.05 0.25 1e-04 0.2 70 "PR" 0.256308721686237 0.558015239443488 0.16113345031926 0.350640917500708 0.501432273107369 0.555578846712538 0.319093911977299 0.353191328592351 0.757740994793606 0.556384170509829 0.480227362296559 0.352347774471424 0.998853054049485 0.998932036172294 0.998905328489839 0.00114694595051541 0.00106796382770612 0.00109467151016102 3601
8985 418585 5 0.05 0.25 1e-04 0.2 70 "PR" 0.255582911531208 0.556216217811404 0.162057159821069 0.352458684315852 0.500695158786272 0.554536473655098 0.320219478762693 0.354244396644988 0.75627807031748 0.555078247913415 0.482276638583762 0.353667226338245 0.999420399196471 0.998880387833717 0.999062848536187 0.000579600803528991 0.00111961216628338 0.000937151463813189 411
8986 92309 1 3 0.25 1e-04 0.2 70 "PR" 0.256792772006685 0.562631197364241 0.158062598903095 0.34599925850634 0.492379176362611 0.544524272640091 0.331830618346811 0.365052660435904 0.749171948369296 0.550367832019604 0.489893217249906 0.358904278270629 0.99968659847113 0.999742167723932 0.999723161325184 0.000313401528869641 0.000257832276068317 0.00027683867481625 3601
8987 1111659 2 3 0.25 1e-04 0.2 70 "PR" 0.26309022425146 0.56484134375416 0.160234352188487 0.343773303621787 0.485511238658151 0.542219467457877 0.330498042295265 0.367255068120224 0.748601462909612 0.549792497707611 0.490732394483752 0.359397739030139 0.999188031536802 0.99894779330186 0.9990319723897 0.000811968463198461 0.00105220669814039 0.000968027610299756 1491
8988 410604 3 3 0.25 1e-04 0.2 70 "PR" 0.259719576378518 0.562040170988287 0.160282284898064 0.346630392944418 0.48801039997868 0.540565970252796 0.334829432646457 0.369133654512756 0.747729976357198 0.547585119851958 0.495111717544521 0.361781196256646 0.99978571697159 0.999732541708805 0.999750963323 0.000214283028410446 0.000267458291195012 0.000249036677000021 3601
8989 710943 4 3 0.25 1e-04 0.2 70 "PR" 0.257183861041565 0.563218289786472 0.157807322102453 0.34540185752651 0.490374568999725 0.54290713249049 0.333222347195246 0.366901273870129 0.74755843004129 0.549469028902515 0.491029669297699 0.359958954665611 0.999725799217351 0.999614344894841 0.999652601533126 0.000274200782648763 0.000385655105159081 0.000347398466874344 3601
8990 1030997 5 3 0.25 1e-04 0.2 70 "PR" 0.257605145028746 0.559624988436179 0.160795660854554 0.349069222298424 0.492106680707322 0.546709175055237 0.328339616211527 0.362733711766987 0.749711825736068 0.550766477943243 0.489135277066081 0.358438716776015 0.999723264795058 0.999092948023107 0.999309201434664 0.000276735204942 0.000907051976892936 0.000690798565336068 890
8991 82191 1 0.05 0.5 1e-04 0.2 70 "PR" 0.262950445277846 0.558442590335356 0.165006316652162 0.35026341566527 0.497047585692391 0.556165563180833 0.315317956745141 0.352649283508461 0.759998030970237 0.556930537276897 0.480324273397302 0.35184717364766 0.999796260586329 0.999797521666907 0.999797085464365 0.000203739413671114 0.000202478333092615 0.000202914535635298 3601
8992 6569 2 0.05 0.5 1e-04 0.2 70 "PR" 0.257814178289243 0.559214983459341 0.161171421663597 0.349463800571062 0.502288796019404 0.558039932935522 0.315977009146187 0.35073265509863 0.760102974308646 0.558418073510606 0.477148430809784 0.350323099172985 0.999764324276409 0.999737126938815 0.999746350728022 0.000235675723591197 0.000262873061184863 0.000253649271977577 3601
8993 741981 3 0.05 0.5 1e-04 0.2 70 "PR" 0.257703644863848 0.557392027523104 0.162467041301826 0.351306817534057 0.500736174726703 0.554909860209954 0.319585759217236 0.353908598962111 0.758439819590551 0.555732691699534 0.482052800519062 0.35304544250675 0.999636633770448 0.99922681914785 0.999366023514102 0.000363366229551856 0.000773180852149647 0.000633976485897999 434
8994 1075753 4 0.05 0.5 1e-04 0.2 70 "PR" 0.260508658286391 0.557462988179462 0.164223903370433 0.351199218237433 0.497226913035975 0.555608646670604 0.316372088164892 0.353181964049596 0.757735571322366 0.556224448221895 0.480595991535325 0.352522423210543 0.99983232227991 0.99982100285291 0.999824893719831 0.000167677720089491 0.000178997147090069 0.000175106280169265 3601
8995 522495 5 0.05 0.5 1e-04 0.2 70 "PR" 0.261100926775789 0.559214916121582 0.163255070829064 0.349479581984059 0.498486394050227 0.555193642543828 0.317800467381765 0.353616215888069 0.759587320826016 0.556549334852697 0.481055538210829 0.352221298497799 0.999806203376516 0.999816119274061 0.999812712707216 0.000193796623483773 0.000183880725939005 0.000187287292783938 3601
8996 1274591 1 3 0.5 1e-04 0.2 70 "PR" 0.258234045354941 0.559633639475787 0.161187971479988 0.348988118199776 0.492057278034751 0.548574088378672 0.325292135536919 0.36078332322951 0.750291323389692 0.552106006391368 0.486480107016907 0.357013079625566 0.999615569338285 0.999807420920423 0.999741468402058 0.000384430661715472 0.000192579079577067 0.000258531597941535 3601
8997 558976 2 3 0.5 1e-04 0.2 70 "PR" 0.262493690526147 0.564790458531975 0.159899669077337 0.343830030069425 0.489366261762508 0.547266738236082 0.325465136184096 0.362208810998327 0.751859952288655 0.552994086951465 0.485364805261434 0.356202605834453 0.999823532019319 0.99982783546857 0.999826336195711 0.000176467980681106 0.000172164531430444 0.000173663804288907 3601
8998 464265 3 3 0.5 1e-04 0.2 70 "PR" 0.261710216638997 0.560151991203315 0.162953909646407 0.348516228148232 0.485465277334636 0.542425831918754 0.330407181774637 0.367262392890149 0.747175493973633 0.548278370013986 0.493361091421044 0.361074976916027 0.999815308747003 0.999821361741392 0.999819245829499 0.0001846912529974 0.000178638258608475 0.000180754170501396 3601
8999 266946 4 3 0.5 1e-04 0.2 70 "PR" 0.26189723734036 0.561562270102387 0.16197721683305 0.347087339875985 0.486240170373807 0.544203086010983 0.327967324119589 0.36516841230698 0.748137407714167 0.54990024796617 0.489944540952639 0.359236937181584 0.999818644783834 0.999819960673749 0.999819501065201 0.000181355216166277 0.000180039326250827 0.000180498934799442 3601
9000 1211160 5 3 0.5 1e-04 0.2 70 "PR" 0.25751091187519 0.563891984586271 0.157542116432958 0.344700435664816 0.490504214041533 0.543344341289303 0.332553438897007 0.366360702638959 0.748015125916723 0.549964662167879 0.490095555329964 0.359384564072485 0.999839574010443 0.999790782824203 0.999807539578888 0.000160425989556553 0.000209217175797398 0.000192460421112348 3601
9001 272109 1 0.05 0 1e-04 0.3 70 "PR" 0.258865429935573 0.554359290571196 0.165527036445187 0.354317088880088 0.499342019098975 0.556057905579088 0.317041549558657 0.352753290046134 0.758207449034548 0.555446479678611 0.482568586003844 0.353318893264005 0.869154670039818 0.880045799357508 0.876325859455597 0.130845329960182 0.119954200642492 0.123674140544403 1603
9002 488111 2 0.05 0 1e-04 0.3 70 "PR" 0.255995469058951 0.553295791727269 0.164534829579965 0.355439300680674 0.500606820880675 0.552294974912376 0.323461014530922 0.356555472275232 0.756602289939626 0.552615452234611 0.487995844110887 0.356196196755853 0.946717266906972 0.931909661276531 0.936919476115763 0.0532827330930284 0.068090338723469 0.063080523884237 1851
9003 1247149 3 0.05 0 1e-04 0.3 70 "PR" 0.258061356450912 0.55885359942982 0.161615741438512 0.349798712385886 0.501238152309899 0.557742329983845 0.315752508026368 0.351015989039526 0.759299508760811 0.558100670141885 0.47736824946488 0.350621990176508 0.585352931404905 0.572776029485464 0.57705012635073 0.414647068595095 0.427223970514536 0.42294987364927 527
9004 388567 4 0.05 0 1e-04 0.3 70 "PR" 0.259623502752322 0.554197909469541 0.166177531280358 0.35452136796977 0.496525210315889 0.551010918948632 0.322708980558422 0.357859743873246 0.756148713068211 0.552075717012111 0.48888651183878 0.356743615281363 0.997553646419308 0.997109397300435 0.997261870887902 0.0024463535806918 0.00289060269956475 0.00273812911209763 3290
9005 1302732 5 0.05 0 1e-04 0.3 70 "PR" 0.254996093105278 0.55715276268322 0.160956971479004 0.351539201411347 0.502233717285347 0.551063742269125 0.326410920312292 0.357820332597354 0.757229810390624 0.553081076021021 0.487367891791296 0.355739027579646 0.999680699319179 0.999624336517901 0.999643300450833 0.00031930068082108 0.000375663482099395 0.000356699549166801 3601
9006 1248090 1 3 0 1e-04 0.3 70 "PR" 0.259092389298715 0.558069808382601 0.162893190208486 0.350615318051715 0.492538352367997 0.546507601344955 0.328033426702254 0.362592966151898 0.751630741666712 0.550242026567179 0.49092661691074 0.358723041032052 0.999350771792134 0.998420335979553 0.998740547361481 0.000649228207865532 0.00157966402044696 0.00125945263851851 167
9007 555970 2 3 0 1e-04 0.3 70 "PR" 0.256231264049193 0.561359229699277 0.158638792740627 0.347300610085863 0.493737248942736 0.541635872148439 0.336762635091573 0.36788641996424 0.749968512991928 0.547973760737289 0.4954014278322 0.361271620033725 0.999649159680761 0.999583176599043 0.999605663142314 0.000350840319238568 0.00041682340095708 0.000394336857686111 3601
9008 736966 3 3 0 1e-04 0.3 70 "PR" 0.257374839253797 0.561885301359562 0.158941554259188 0.346751356453821 0.4929997451806 0.542625041995804 0.334577725660295 0.366746582003559 0.750374584434397 0.548893672966002 0.493519279919484 0.3602398135178 0.999505502591522 0.999564179547938 0.999544105452474 0.000494497408478446 0.000435820452062288 0.00045589454752573 3601
9009 76618 4 3 0 1e-04 0.3 70 "PR" 0.260247236597645 0.560285647276151 0.161923667537197 0.348371203918659 0.487022495370952 0.540211169028599 0.334798632256872 0.369392900415232 0.747269731968598 0.546772302257087 0.496722299794069 0.362523917265614 0.999613027224805 0.999454767290063 0.999509745227353 0.000386972775195094 0.000545232709936571 0.000490254772646956 3601
9010 1149842 5 3 0 1e-04 0.3 70 "PR" 0.256450722196325 0.562716010416673 0.157776630845089 0.345910222370237 0.494776438160005 0.545423928716761 0.33159362986903 0.363940312522916 0.75122716035633 0.550965251880175 0.489370260714119 0.35816251993 0.997359876168995 0.998062857071135 0.997823411544199 0.00264012383100521 0.00193714292886521 0.00217658845580066 3530
9011 1005117 1 0.05 0.25 1e-04 0.3 70 "PR" 0.257434626233141 0.555906245125552 0.163502799525804 0.352831212461643 0.499820810378182 0.551376936897752 0.324354803381721 0.357505405459409 0.757255436611323 0.552882435054972 0.487857602907525 0.355951259705817 0.999724472668325 0.999655849512628 0.999679163937562 0.000275527331675474 0.000344150487372431 0.000320836062437686 3601
9012 839561 2 0.05 0.25 1e-04 0.3 70 "PR" 0.254729806819661 0.554961757082777 0.162494380914405 0.353789930024813 0.503378944793735 0.553545372943843 0.323371937312386 0.355309435292172 0.758108751613395 0.554007235818908 0.485866318226791 0.354813179161593 0.99970568721917 0.999683030230597 0.999690642062444 0.00029431278082969 0.000316969769402496 0.000309357937555948 3601
9013 1163278 3 0.05 0.25 1e-04 0.3 70 "PR" 0.255657908552571 0.555336973440238 0.162731181206715 0.353373108611247 0.501495438533096 0.552179165963779 0.32417987261754 0.35669245530776 0.757153347085668 0.553226080427939 0.486911053824255 0.355591451842024 0.999786413672824 0.999769179949267 0.999774996804414 0.000213586327176316 0.000230820050733195 0.000225003195586118 3601
9014 1164395 4 0.05 0.25 1e-04 0.3 70 "PR" 0.253966501832829 0.55778138008999 0.159849734718514 0.350915922661041 0.50418828281636 0.551422518418713 0.327077003447566 0.357464778649639 0.75815478464919 0.553515705193895 0.48692673816608 0.355308703267414 0.999063362884092 0.998970838077396 0.999001804397052 0.000936637115907974 0.00102916192260439 0.000998195602948479 2337
9015 651515 5 0.05 0.25 1e-04 0.3 70 "PR" 0.256305892467501 0.555339601280772 0.163193778355659 0.353351108012397 0.501210688909802 0.552627238159624 0.323389170859562 0.356254959180649 0.757516581377303 0.553525242573726 0.486582949215221 0.35529262598956 0.999732151344611 0.999733293453648 0.999732907124826 0.000267848655388937 0.000266706546351759 0.000267092875174184 3601
9016 377983 1 3 0.25 1e-04 0.3 70 "PR" 0.26375241814795 0.563914056857336 0.161361514628609 0.344693428813181 0.487629797781056 0.546177076331353 0.325589685339285 0.362981679105807 0.751382215929006 0.552026711508577 0.486951199967894 0.356951052979517 0.999695383523447 0.999650424529032 0.999666167151228 0.000304616476553176 0.000349575470967589 0.00033383284877184 3601
9017 49317 2 3 0.25 1e-04 0.3 70 "PR" 0.260625694006227 0.557598330351775 0.16421912834303 0.351073474814061 0.488722017136391 0.543821488430755 0.329900120931119 0.365556991432133 0.749347711142619 0.548356115381023 0.49411924927415 0.360788564981719 0.99968760728361 0.99969279572605 0.999690994195339 0.000312392716390384 0.000307204273950017 0.000309005804661251 3601
9018 1227956 3 3 0.25 1e-04 0.3 70 "PR" 0.257942713167359 0.561560648450477 0.159513254492829 0.347091066449759 0.491222403149917 0.54189593673796 0.335080711438103 0.36784821148176 0.749165116317277 0.548267803503314 0.494593965930933 0.361124321171694 0.999194517812882 0.999683133896428 0.999515282478425 0.000805482187118446 0.000316866103572054 0.000484717521575124 3601
9019 476673 4 3 0.25 1e-04 0.3 70 "PR" 0.257219082076851 0.559157035986139 0.160857157799875 0.349459511799441 0.488935978843706 0.539945411212351 0.336554903605333 0.369779525393347 0.746155060920557 0.546179524518454 0.497412061405207 0.363185873153357 0.999235813221772 0.9997055382649 0.999543968827345 0.000764186778227792 0.000294461735100038 0.000456031172654928 3601
9020 474938 5 3 0.25 1e-04 0.3 70 "PR" 0.257863823735948 0.560823295479406 0.160050890136049 0.347810539614158 0.489873998273322 0.539621552911587 0.337228239160242 0.369942630171409 0.747737822009269 0.546530363880193 0.497279129296291 0.362732834363921 0.999708851587327 0.999721660933042 0.999717255440127 0.000291148412672774 0.000278339066957929 0.000282744559872748 3601
9021 1225749 1 0.05 0.5 1e-04 0.3 70 "PR" 0.259716712981259 0.555943537448896 0.164886622564996 0.352799761305388 0.49879180099221 0.553247423839967 0.320884591381094 0.355617140152636 0.758508513973469 0.554147187859755 0.48577121394609 0.354676195954844 0.999669538500733 0.999722551276687 0.999704405688025 0.000330461499266532 0.000277448723312655 0.000295594311975407 3601
9022 218930 2 0.05 0.5 1e-04 0.3 70 "PR" 0.255625548449259 0.558178798351322 0.160611487520102 0.350490964339342 0.502814715094862 0.554122400588349 0.322157023959884 0.354725865853097 0.758440263544121 0.555468087108321 0.482768511479987 0.353320517831915 0.999837325483354 0.999808686519155 0.999818334122626 0.000162674516645634 0.000191313480844613 0.000181665877374288 3601
9023 607521 3 0.05 0.5 1e-04 0.3 70 "PR" 0.258949867084282 0.555556461811508 0.164699552852392 0.353174303890563 0.498197645625418 0.550696849897067 0.324301719234957 0.358203224333138 0.757147512709701 0.552328222183088 0.489001272087349 0.356514517406857 0.999810258483491 0.999816745502286 0.999814528349625 0.0001897415165093 0.000183254497714142 0.000185471650375175 3601
9024 537757 4 0.05 0.5 1e-04 0.3 70 "PR" 0.256751703897643 0.552901909839824 0.165318353172138 0.355832880408583 0.496533913300424 0.548634207039556 0.326270311163169 0.360246090165771 0.753285617198066 0.550061156870177 0.491588664335307 0.358770154224291 0.999821610911678 0.999810215890151 0.999814097524138 0.000178389088321551 0.000189784109849052 0.000185902475861791 3601
9025 166019 5 0.05 0.5 1e-04 0.3 70 "PR" 0.25863782916399 0.554265266799273 0.165472966116702 0.354450357223461 0.498119346223381 0.552324739012302 0.321807842240157 0.356536430344931 0.756757175387371 0.552961727517584 0.48728080835686 0.355850141313433 0.999825136007247 0.999807252689799 0.999813363522442 0.000174863992752518 0.00019274731020061 0.000186636477557901 3601
9026 927184 1 3 0.5 1e-04 0.3 70 "PR" 0.261106126086183 0.559681393776909 0.162870777376151 0.348993209231862 0.487675655736708 0.542636454509138 0.331389647320261 0.366847025776945 0.748781781822891 0.548258972599025 0.494260424696412 0.360958317268699 0.999829885011291 0.999817166961864 0.999821592323866 0.000170114988709438 0.000182833038136164 0.000178407676133484 3601
9027 726705 2 3 0.5 1e-04 0.3 70 "PR" 0.261410430709864 0.558682180108002 0.163936968910262 0.350028087851006 0.487100584147935 0.541571234675214 0.332755278312965 0.368244124466012 0.748511014857799 0.547198027568902 0.496692247223227 0.362255437760748 0.999815119675525 0.999822405485726 0.999819865568986 0.000184880324474696 0.000177594514273736 0.000180134431014432 3601
9028 921719 3 3 0.5 1e-04 0.3 70 "PR" 0.255673185082881 0.560213352083547 0.159150726238301 0.348479512644833 0.492064930581222 0.540558976187985 0.337554915250949 0.369077754009638 0.747738115664103 0.546861861713727 0.496705641489249 0.362474104569036 0.999835861611853 0.999815295760076 0.999822310644689 0.000164138388147161 0.000184704239923638 0.000177689355311528 3601
9029 81760 4 3 0.5 1e-04 0.3 70 "PR" 0.258428068107803 0.558650368381021 0.162080917786484 0.349991041742772 0.487780015928147 0.541086696427286 0.334026901285586 0.368616790551266 0.74620808403595 0.546775706863535 0.496107819072069 0.362581338906701 0.999827152369782 0.999811737549018 0.999817065608925 0.000172847630218412 0.000188262450982448 0.000182934391075354 3601
9030 899075 5 3 0.5 1e-04 0.3 70 "PR" 0.259001631714467 0.566420315008506 0.156550037141206 0.342203414183179 0.492663696923962 0.541955916410123 0.334791523620329 0.367017173796683 0.751665328638428 0.549989013695224 0.491341560761535 0.358870763460641 0.999835476350549 0.999786182264352 0.999803102471082 0.000164523649450739 0.000213817735648005 0.000196897528918217 3601
9031 147258 1 0.05 0 1e-04 0.4 70 "PR" 0.257451688235697 0.558503936391605 0.161502791131995 0.35018019497517 0.501280478089221 0.553583554015267 0.321978192668608 0.355268366978227 0.758732166324918 0.555226379067796 0.483480983800603 0.353569257931334 0.747309462968949 0.714559470442271 0.725664743119278 0.252690537031051 0.285440529557729 0.274335256880722 893
9032 1060304 2 0.05 0 1e-04 0.4 70 "PR" 0.257845198218515 0.554896621478923 0.164458554305344 0.353821617237291 0.499838776954126 0.552702717499073 0.322368380826138 0.356178050389731 0.75768397517264 0.553428190292344 0.486826935131482 0.355397688461001 0.902615775816576 0.847215656173633 0.866064536055275 0.097384224183424 0.152784343826367 0.133935463944724 1850
9033 481062 3 0.05 0 1e-04 0.4 70 "PR" 0.25199311530629 0.548521851087144 0.165597975084627 0.360230071132225 0.499679009829269 0.544489748647983 0.334745468882541 0.364494237132881 0.751672125135559 0.545810610807461 0.500343443967168 0.363096212311032 0.998528285685542 0.998704134494728 0.998645209687918 0.00147171431445831 0.00129586550527156 0.00135479031208175 2085
9034 937930 4 0.05 0 1e-04 0.4 70 "PR" 0.254854349935855 0.551582595710417 0.16512341966579 0.357114829928112 0.500592770065028 0.549444456623377 0.327772228321603 0.359494046441264 0.755447120000883 0.550146487598975 0.492895647987393 0.358711169464358 0.999674223557142 0.99965137505612 0.999659082215972 0.000325776442857938 0.000348624943879763 0.000340917784027865 3601
9035 338187 5 0.05 0 1e-04 0.4 70 "PR" 0.254992066370914 0.54545081480687 0.169969425137877 0.363338967509749 0.49431307252773 0.540797691096894 0.336853014600833 0.36819915895405 0.749305138898643 0.542353178462428 0.50682243973871 0.36657381523518 0.999156978760645 0.998928387771623 0.999006131199857 0.000843021239354559 0.00107161222837664 0.000993868800143449 3601
9036 601494 1 3 0 1e-04 0.4 70 "PR" 0.262020468187207 0.561864034478238 0.161834018967548 0.34679119776611 0.480599703075472 0.529936760261816 0.346341121000545 0.380140347491372 0.742620171262679 0.5405180175978 0.508175139968093 0.369094222469012 0.99930326060293 0.999623238845078 0.999510793254121 0.00069673939707051 0.000376761154922263 0.0004892067458795 3601
9037 741035 2 3 0 1e-04 0.4 70 "PR" 0.258681746795007 0.553033285209926 0.166534936858306 0.355701251199214 0.486174190783494 0.536337651733549 0.340064834954919 0.373350361913668 0.744855937578501 0.541741078367242 0.506599771813225 0.367636545757946 0.999459127298543 0.999437911199099 0.999445264885693 0.000540872701457063 0.000562088800900866 0.000554735114306969 3601
9038 1172664 3 3 0 1e-04 0.4 70 "PR" 0.260549263668806 0.563090946277658 0.159980892973112 0.345571304169542 0.487549273721699 0.543531449251594 0.330437190946277 0.366340918455348 0.748098537390505 0.549933880750788 0.490418083919389 0.359545725369897 0.834199260192188 0.448262596093292 0.582395054050979 0.165800739807812 0.551737403906708 0.417604945949021 180
9039 1138293 4 3 0 1e-04 0.4 70 "PR" 0.256497892624185 0.564653438964248 0.156317373552962 0.343917752281921 0.489718032729789 0.539098783823657 0.338498007350498 0.370716587323419 0.746215925353974 0.547409002623276 0.494815380903459 0.362005168350925 0.980646960525874 0.671665116588889 0.77754151326409 0.0193530394741255 0.328334883411111 0.22245848673591 289
9040 1194908 5 3 0 1e-04 0.4 70 "PR" 0.257331387855865 0.563493891217262 0.157784199869582 0.345096696952036 0.493197857247741 0.548305586972842 0.326442147520964 0.361047193788644 0.750529245103606 0.553179102130035 0.484226347390547 0.355928647215225 0.800896254489546 0.397387808622849 0.53548285071559 0.199103745510454 0.602612191377151 0.46451714928441 411
9041 575350 1 0.05 0.25 1e-04 0.4 70 "PR" 0.259065283969496 0.551121434856439 0.168182132112217 0.357631116537304 0.495185035957282 0.547129965491917 0.327741337590705 0.361824134897992 0.754250319926778 0.548474889548528 0.495923469702922 0.360410493149659 0.998674293240861 0.998803524783285 0.998759158774151 0.00132570675913857 0.00119647521671536 0.00124084122584872 3053
9042 501083 2 0.05 0.25 1e-04 0.4 70 "PR" 0.254619648768664 0.549240904764768 0.166755260738078 0.359553810414713 0.499468610858333 0.546721200747967 0.331204589418803 0.362235237295082 0.754088259626997 0.547542179836787 0.497959850156881 0.361360164339478 0.999738828390246 0.99966703923615 0.999691272177559 0.000261171609754071 0.000332960763849946 0.000308727822440582 3601
9043 1025949 3 0.05 0.25 1e-04 0.4 70 "PR" 0.253494580624583 0.549268414339463 0.165940693405317 0.359480179417824 0.502266606577574 0.548911939455004 0.329595916987402 0.36005127578205 0.755761187202157 0.549017367435798 0.495536610392719 0.359874083571956 0.997897710237163 0.996848645311068 0.997200572608965 0.00210228976283682 0.00315135468893249 0.00279942739103538 2929
9044 74196 4 0.05 0.25 1e-04 0.4 70 "PR" 0.25659779316164 0.54945710523813 0.167857561114854 0.359290837515762 0.497465824242688 0.547098891285617 0.329191216328396 0.361850468650096 0.754063617404328 0.54788448590686 0.49704877744325 0.360996701645689 0.960451114593655 0.949614610060207 0.95330138518532 0.0395488854063453 0.050385389939793 0.0466986148146802 649
9045 985774 5 0.05 0.25 1e-04 0.4 70 "PR" 0.259180768720071 0.554631787296208 0.165562347050142 0.354066700456872 0.497083472575632 0.549366047627397 0.325652968210617 0.359567213584813 0.756264241295703 0.551140221030807 0.491215315260759 0.357713216546139 0.999680084358238 0.999671966251192 0.999674746584795 0.000319915641762442 0.000328033748808237 0.000325253415204747 3601
9046 1188422 1 3 0.25 1e-04 0.4 70 "PR" 0.257526936380161 0.560825655240914 0.15985158563151 0.347839528187167 0.489474903222196 0.536272764296514 0.342283047029267 0.373474919365534 0.747001839602358 0.544290898249467 0.502134632660777 0.365106573039779 0.999710514414041 0.999707380283668 0.99970845739447 0.000289485585959088 0.00029261971633214 0.000291542605529613 3601
9047 1255914 2 3 0.25 1e-04 0.4 70 "PR" 0.254473012108065 0.558671448433205 0.159544078397608 0.350005134276482 0.494970330141707 0.540441569813149 0.339519299838606 0.369253650251559 0.749443342249772 0.546311272452296 0.499063378236214 0.363056097286191 0.999677395147099 0.993176454491968 0.995379168233169 0.000322604852901125 0.00682354550803195 0.00462083176683132 2332
9048 712851 3 3 0.25 1e-04 0.4 70 "PR" 0.25830971892263 0.561091169637491 0.160084343476369 0.347609928370565 0.486251712117756 0.531847636592336 0.347192515737146 0.378054455785917 0.744561431040386 0.541435029136956 0.507276859213515 0.3680781257902 0.99974689230785 0.999739812079926 0.999742259000878 0.000253107692150039 0.00026018792007349 0.000257740999121537 3601
9049 57972 4 3 0.25 1e-04 0.4 70 "PR" 0.256829044022519 0.564995046690279 0.156241176483434 0.34358000869926 0.489296100097903 0.535343014032557 0.344085172171532 0.374663910250642 0.746125144120422 0.544964253117469 0.500326348654966 0.364581734229169 0.998971420096034 0.99735937848494 0.997912262452614 0.00102857990396561 0.00264062151506018 0.00208773754738615 413
9050 877650 5 3 0.25 1e-04 0.4 70 "PR" 0.255704803353319 0.556856301393063 0.161659795132377 0.351864246003718 0.488351652892212 0.532357398516128 0.347724928216761 0.377421728715869 0.744056456245531 0.540329853692802 0.509384723349138 0.369107949439545 0.999723705860344 0.999621843186448 0.999656737310871 0.000276294139655753 0.000378156813551604 0.000343262689128512 3601
9051 82215 1 0.05 0.5 1e-04 0.4 70 "PR" 0.253618284254081 0.55327051768782 0.163035822127639 0.355430558263044 0.502739235800864 0.549129819100941 0.329663089369825 0.359822764523562 0.756357520054945 0.550493237900945 0.492698911497464 0.358375670593279 0.999768626662289 0.99970874642139 0.999728816099246 0.000231373337710747 0.000291253578609885 0.000271183900753947 3601
9052 457124 2 0.05 0.5 1e-04 0.4 70 "PR" 0.253354476390465 0.551977002856644 0.16383971349762 0.35677863182186 0.50315026390042 0.549994836654371 0.32861083216503 0.358950702579806 0.756504740290885 0.550640137441502 0.49245054566265 0.358242198368113 0.999829337283579 0.99982270861271 0.999824928227435 0.000170662716421431 0.000177291387290196 0.000175071772564721 3601
9053 1289732 3 0.05 0.5 1e-04 0.4 70 "PR" 0.259919814050594 0.549758125219219 0.169829524535952 0.359025493493352 0.493296806827056 0.545991884908614 0.32818310071158 0.362966952362634 0.75321662087765 0.54726286068771 0.498012625247531 0.361636025266579 0.999748523734428 0.999683247954393 0.999705762679003 0.000251476265571792 0.000316752045606909 0.000294237320996912 3601
9054 469932 4 0.05 0.5 1e-04 0.4 70 "PR" 0.25579836858426 0.553323549311093 0.164374498759815 0.355395444461813 0.500453153215324 0.54861067731278 0.328932596861364 0.36032774865857 0.756251521799584 0.550182259227805 0.493307095621179 0.358682515541948 0.999820332583034 0.99958012196287 0.999661324286015 0.000179667416966075 0.000419878037129984 0.000338675713984649 3601
9055 981590 5 0.05 0.5 1e-04 0.4 70 "PR" 0.258210046085719 0.553778812870729 0.165545073863192 0.354894151436933 0.498001141205227 0.549588516562157 0.325805115991821 0.359348970694863 0.756211187290946 0.550990439664395 0.491350189855013 0.357857502128073 0.999812640090607 0.99979275087109 0.999799539066547 0.000187359909393003 0.000207249128909747 0.000200460933452814 3601
9056 1169390 1 3 0.5 1e-04 0.4 70 "PR" 0.261181400758408 0.556419577205523 0.165481856961306 0.352267646596592 0.485144462279048 0.53681059783857 0.338396452041314 0.372877129562448 0.746325863037455 0.543224343926731 0.50387830900262 0.366135653913972 0.999839121405753 0.999801529234205 0.999814653637142 0.00016087859424706 0.000198470765795437 0.000185346362858352 3601
9057 252738 2 3 0.5 1e-04 0.4 70 "PR" 0.256767999721425 0.556543168307282 0.162633931116963 0.352194716711612 0.490604412405715 0.537546773880474 0.340960564084518 0.372089478872105 0.74737241212714 0.543695434706734 0.503594495201481 0.365650632638493 0.999723568770303 0.999758210864992 0.999746337599132 0.000276431229696926 0.000241789135008513 0.000253662400867954 3601
9058 53554 3 3 0.5 1e-04 0.4 70 "PR" 0.260322293770078 0.564403382918575 0.158904908211448 0.344215724070486 0.486205146693371 0.534819061772636 0.342507110516156 0.374972671359549 0.746527440463449 0.544517601364828 0.501412018727604 0.364892872986608 0.99984589149896 0.999790344657637 0.999809639630939 0.000154108501040419 0.000209655342362623 0.000190360369060888 3601
9059 292437 4 3 0.5 1e-04 0.4 70 "PR" 0.260251945694014 0.561519430854705 0.16103824644762 0.347113351884036 0.484109137426581 0.532475141901829 0.344706099420142 0.377547550791371 0.744361083120595 0.542016938640283 0.505744345867762 0.367553933014684 0.999823377848053 0.999775071101737 0.999791900850814 0.000176622151947204 0.000224928898262605 0.000208099149185734 3601
9060 537859 5 3 0.5 1e-04 0.4 70 "PR" 0.258992795746078 0.554822068351148 0.16536461685816 0.353903767566578 0.485977367255766 0.535026083734768 0.341854130972477 0.374750684329045 0.744970163001844 0.541482431663895 0.507218747830638 0.367952248545112 0.999831525572847 0.996879363267546 0.997903266756902 0.000168474427153154 0.00312063673245353 0.00209673324309793 1739
9061 210482 1 0.05 0 1e-04 0.5 70 "PR" 0.255920785294195 0.552819617249617 0.164834172808167 0.355906510367587 0.500706403123301 0.547171876498285 0.331301373837226 0.361840114476816 0.756627188417497 0.549047741464776 0.496135546645393 0.35986844650464 0.998478249251183 0.998436527480907 0.998450629859608 0.00152175074881681 0.00156347251909309 0.00154937014039231 3166
9062 188186 2 0.05 0 1e-04 0.5 70 "PR" 0.258779440610408 0.552158468832321 0.167184108567553 0.356605980328885 0.496918241797208 0.548068877289293 0.327386581382359 0.360872825891327 0.755697682407617 0.549446545530188 0.494570689949912 0.35943504635016 0.832249098540989 0.821335257143002 0.825070614102239 0.167750901459011 0.178664742856998 0.174929385897761 172
9063 755812 3 0.05 0 1e-04 0.5 70 "PR" 0.254532005935412 0.558068902630559 0.160004703324281 0.350617712640652 0.50418060633924 0.557307559511993 0.318250695593189 0.351438400070255 0.758712612274651 0.557541588675482 0.478255398917469 0.351184847912283 0.279762911047904 0.287032643242466 0.28459400060088 0.720237088952096 0.712967356757534 0.71540599939912 163
9064 1097873 4 0.05 0 1e-04 0.5 70 "PR" 0.253685117717145 0.55022878570381 0.165383927674146 0.358528746366362 0.499252058502387 0.546948950916037 0.330746690768793 0.361948369006012 0.752937176219531 0.54802557796827 0.496130618442938 0.360825242640172 0.622686566871626 0.633391457845106 0.629786277142739 0.377313433128374 0.366608542154894 0.370213722857261 1015
9065 923987 5 0.05 0 1e-04 0.5 70 "PR" 0.253390914426777 0.549996146945203 0.165351568113822 0.358753107917049 0.499667857843137 0.544401570381586 0.334953251466821 0.364581193289701 0.753058772269914 0.546240263567188 0.500304819580643 0.362664757824561 0.858989522961847 0.828459887920034 0.838724895526349 0.141010477038153 0.171540112079966 0.161275104473651 1961
9066 394045 1 3 0 1e-04 0.5 70 "PR" 0.25542784707994 0.561095335844398 0.158351157322545 0.347539066077841 0.493894775008722 0.547695700006805 0.328182863477997 0.361850350296041 0.749322622088663 0.551903167397126 0.486534020800542 0.357352982171225 0.663537345906055 0.23615700626359 0.381636209012649 0.336462654093946 0.76384299373641 0.618363790987351 283
9067 1318397 2 3 0 1e-04 0.5 70 "PR" 0.260672188587637 0.564145598117247 0.159283672505607 0.344434932170459 0.490494911854691 0.549802440069769 0.322752761226898 0.359743314394539 0.751167100442327 0.554491874680555 0.482036433732504 0.354737011998228 0.692012502450201 0.229208021668783 0.389574060301087 0.307987497549799 0.770791978331217 0.610425939698913 120
9068 1217289 3 3 0 1e-04 0.5 70 "PR" 0.257690873958954 0.558309121472071 0.161871031480823 0.350368414615697 0.484341031870529 0.527846362747246 0.352196305733127 0.382190571429382 0.742031905829483 0.537799815137178 0.514067337213949 0.371796033557532 0.993521578465076 0.999621772906784 0.997511575645931 0.00647842153492407 0.000378227093216356 0.00248842435406898 3601
9069 1260284 4 3 0 1e-04 0.5 70 "PR" 0.259558812277932 0.559791451829742 0.161874390810014 0.348876285417825 0.486381954723119 0.543249437432572 0.330136023587768 0.366445654238547 0.74594076700105 0.548580710373344 0.492010414397782 0.360782122980282 0.813789902909122 0.271898678250522 0.460110417174574 0.186210097090878 0.728101321749478 0.539889582825426 282
9070 319544 5 3 0 1e-04 0.5 70 "PR" 0.258153436457505 0.558981189757946 0.16158443773452 0.34966639745017 0.486579146230761 0.531536293294533 0.347504908728896 0.378145012706322 0.744732582688265 0.540530355393736 0.509089346463415 0.368815203691915 0.999558605986722 0.999373739053248 0.999437583265578 0.0004413940132785 0.00062626094675213 0.000562416734422365 3601
9071 1301542 1 0.05 0.25 1e-04 0.5 70 "PR" 0.253800478577511 0.550705206340074 0.165090551318435 0.358066911907255 0.501076192669352 0.54494485568782 0.334940947253141 0.364060482504895 0.754876671246864 0.546847556258952 0.500031498571576 0.362080161142418 0.998008380099961 0.997045646421371 0.997369085730314 0.00199161990003929 0.00295435357862919 0.00263091426968581 2929
9072 1319459 2 0.05 0.25 1e-04 0.5 70 "PR" 0.256762498957764 0.550926480704789 0.166851395456321 0.357808001947166 0.497626137254024 0.544747256689479 0.332952495110359 0.364268045186975 0.754388636211789 0.546816473338923 0.499803890566681 0.362104181080903 0.998593074133295 0.997654925656494 0.997973985327783 0.00140692586670515 0.00234507434350579 0.0020260146722169 2684
9073 918264 3 0.05 0.25 1e-04 0.5 70 "PR" 0.255715052937042 0.549794046975901 0.167013570874799 0.358923589195549 0.49660519161149 0.543033288123044 0.334904097589387 0.365989601335405 0.752320244548532 0.545296786525171 0.501917668464187 0.363623376332455 0.986628812872278 0.984565271209839 0.985266070374378 0.0133711871277217 0.0154347287901613 0.0147339296256215 2926
9074 555467 4 0.05 0.25 1e-04 0.5 70 "PR" 0.254574597972653 0.550098748610191 0.166046488734656 0.35863452837099 0.497548800130432 0.542386124151273 0.336513838404439 0.36663226838295 0.752123398103085 0.54495776771927 0.502560327139096 0.363965207107489 0.996709832952707 0.994066225045783 0.994960084635504 0.00329016704729266 0.00593377495421677 0.00503991536449594 1969
9075 808686 5 0.05 0.25 1e-04 0.5 70 "PR" 0.254275302168034 0.552706231202586 0.163846302933635 0.355975496535225 0.500435736746059 0.54618356182121 0.33260120464017 0.362815429775313 0.754711038914094 0.548343025966512 0.496447507573804 0.360550177957125 0.999736308127607 0.999654034858828 0.999681732121597 0.000263691872393172 0.000345965141172279 0.000318267878403061 3601
9076 529048 1 3 0.25 1e-04 0.5 70 "PR" 0.259038688084383 0.559372182222558 0.161913378150948 0.349289119941298 0.483460098120031 0.527783547017459 0.351277201124759 0.381960914327218 0.742498786204414 0.538184832664195 0.513190579275707 0.371205605989643 0.99972942544396 0.998944339445186 0.99921703720925 0.000270574556039937 0.00105566055481373 0.000782962790750059 3601
9077 430721 2 3 0.25 1e-04 0.5 70 "PR" 0.256348519947118 0.560450578380912 0.159395665973194 0.348197835615798 0.490771215315479 0.534739780611536 0.345401846192391 0.374901630969951 0.747119735262597 0.543091587501279 0.504797512165586 0.366228801749163 0.99978260602768 0.999577289403581 0.999647494469361 0.00021739397231968 0.000422710596418583 0.000352505530639531 3601
9078 712145 3 3 0.25 1e-04 0.5 70 "PR" 0.256338701651515 0.551724280031987 0.166126987533415 0.356981473473678 0.484149813644393 0.528130884766978 0.351091844022298 0.381579118158931 0.740488515295908 0.535821122245612 0.517218831555714 0.37356059209932 0.986336615056349 0.94821723784131 0.961372156585998 0.0136633849436511 0.05178276215869 0.0386278434140017 769
9079 193038 4 3 0.25 1e-04 0.5 70 "PR" 0.260623194029528 0.561206675011598 0.16141990325347 0.347396945779098 0.481381997990136 0.527907965906569 0.349535502225692 0.381680998858235 0.742005192019665 0.538961358968937 0.510955405479162 0.370302208344825 0.998880661696276 0.992999408381149 0.995055292888383 0.00111933830372364 0.00700059161885076 0.00494470711161701 1732
9080 1178606 5 3 0.25 1e-04 0.5 70 "PR" 0.255489119419128 0.561902876250619 0.157761356823939 0.346691483026221 0.488211191842048 0.530515703250011 0.350623450361848 0.379426978766274 0.743700311261176 0.54066305877195 0.508384807185787 0.368847315582571 0.999736854019547 0.992847023828525 0.995204355690235 0.00026314598045281 0.00715297617147545 0.00479564430976504 767
9081 1031731 1 0.05 0.5 1e-04 0.5 70 "PR" 0.253645514583217 0.549467767058609 0.165932519231419 0.359289456792118 0.500716863324687 0.545322069843352 0.334118402868922 0.3636956144969 0.754362377907904 0.546689561366223 0.500050922100341 0.362241222513909 0.9997375933389 0.999766546463893 0.999756815693521 0.000262406661100048 0.00023345353610714 0.000243184306478859 3601
9082 42158 2 0.05 0.5 1e-04 0.5 70 "PR" 0.254770929109626 0.549461563465445 0.166711918100982 0.359350948276789 0.500046946251067 0.544514210684992 0.33488081253056 0.36449854370772 0.754817875360692 0.546154884397976 0.501592730631542 0.362790971840358 0.999545715007061 0.999207984163885 0.9993219036717 0.000454284992938974 0.000792015836114963 0.00067809632830036 3601
9083 326333 3 0.05 0.5 1e-04 0.5 70 "PR" 0.259078958216789 0.548411061448792 0.170330720174574 0.360420255851034 0.493014042405192 0.540367620228265 0.336611798566861 0.368686363844368 0.75209300062198 0.543091098364268 0.506942518741436 0.365887083864661 0.999347924212032 0.999159830877286 0.999224548882953 0.000652075787967866 0.000840169122713758 0.000775451117047068 3601
9084 381083 4 0.05 0.5 1e-04 0.5 70 "PR" 0.253318483339128 0.548648698786969 0.166352954373575 0.360078333208877 0.499074477284561 0.543679167527722 0.335554767328207 0.365339314324386 0.752392960623689 0.545322350244992 0.501907721701781 0.363598777417159 0.999809210793924 0.999791625668783 0.999797542983122 0.0001907892060755 0.000208374331216892 0.000202457016878228 3601
9085 361533 5 0.05 0.5 1e-04 0.5 70 "PR" 0.255333827889288 0.549971095033591 0.166661959559122 0.358767717971274 0.497321601361195 0.544130935854394 0.333757805666089 0.364888923149492 0.752655429250483 0.54608417346895 0.500419765225212 0.362841191035745 0.999825617724387 0.999800325413422 0.999808899459784 0.000174382275612773 0.000199674586577571 0.00019110054021647 3601
9086 1205759 1 3 0.5 1e-04 0.5 70 "PR" 0.256490726443416 0.560949590319682 0.159240665620619 0.347672235428501 0.486890523133196 0.529074239704077 0.352091376903425 0.381110746047844 0.743381249576612 0.539431188320385 0.511332042524044 0.370250135604577 0.999798143881505 0.999358806298144 0.999509805978943 0.000201856118494953 0.000641193701855599 0.000490194021056773 3601
9087 1035631 2 3 0.5 1e-04 0.5 70 "PR" 0.259221610244888 0.559390826420731 0.161993737671234 0.349275582499372 0.485817410103815 0.529469254385905 0.349806452885116 0.379955630945891 0.745039020348703 0.539376275271841 0.51180019055635 0.369798186850602 0.999409003679917 0.979305606469022 0.986269224082754 0.000590996320082476 0.0206943935309779 0.0137307759172461 651
9088 263975 3 3 0.5 1e-04 0.5 70 "PR" 0.257090230595516 0.556257808589423 0.163103442865635 0.352446931030354 0.487651738044236 0.531498270764729 0.348157436591514 0.37821866078631 0.744741968639752 0.53960209464755 0.511260879457148 0.369785011140772 0.999777387307025 0.99979062735561 0.999786071681806 0.000222612692975395 0.000209372644389634 0.000213928318193755 3601
9089 477272 4 3 0.5 1e-04 0.5 70 "PR" 0.25788449258129 0.557887977713443 0.162377978913217 0.350780713999727 0.484457417919034 0.529078807516719 0.3505560350269 0.381231672100582 0.742341910500324 0.538489985568861 0.512934013940117 0.371286452915688 0.999831774317928 0.999532383763376 0.999636049348424 0.000168225682071941 0.000467616236624174 0.000363950651575521 3601
9090 1227267 5 3 0.5 1e-04 0.5 70 "PR" 0.255187530591656 0.555873479595315 0.162082766059958 0.352815325056951 0.488451110279612 0.531104712745515 0.349754904905383 0.378843193435249 0.743638640871268 0.539144955283952 0.511837670965341 0.370397072493395 0.999814548361976 0.995108227304006 0.996718348563797 0.000185451638023924 0.0048917726959937 0.00328165143620261 1256
9091 776488 1 0.05 0 1e-04 0.6 70 "PR" 0.253550501104659 0.543778756116077 0.17028910480998 0.365026959692585 0.495885405630982 0.53729372075971 0.343407081213235 0.371811737206893 0.749435906735641 0.539453381091771 0.513696186023215 0.369551686419902 0.998904608597817 0.998494261430538 0.99863297415765 0.00109539140218252 0.00150573856946169 0.00136702584234965 1367
9092 144500 2 0.05 0 1e-04 0.6 70 "PR" 0.259835531400038 0.55751315383539 0.163779726000103 0.351188825758894 0.497797424191381 0.554019535955481 0.319082598045446 0.354786145377378 0.757632955591418 0.555179907171768 0.482862324045549 0.353591028470696 0.303831061113285 0.302783887215538 0.303142847680401 0.696168938886715 0.697216112784462 0.696857152319599 407
9093 51820 3 0.05 0 1e-04 0.6 70 "PR" 0.258075513467147 0.557471997473023 0.162660397167206 0.351209005428712 0.499426253467933 0.55145277841633 0.324028671064703 0.357416124250665 0.75750176693508 0.553467017495481 0.486689068231908 0.355338728187494 0.48809805134553 0.446900054719781 0.46092414101032 0.51190194865447 0.553099945280219 0.53907585898968 768
9094 453742 4 0.05 0 1e-04 0.6 70 "PR" 0.257727678581924 0.555991906410341 0.163610823759291 0.352672895707368 0.497614784146255 0.549973028674331 0.325110628873284 0.358886035064967 0.755342462728179 0.551992696679628 0.488721452632575 0.356801001641893 0.515177086171801 0.510309703156586 0.511969105465142 0.484822913828199 0.489690296843414 0.488030894534858 413
9095 371836 5 0.05 0 1e-04 0.6 70 "PR" 0.256013166830628 0.547283972580954 0.169185662908513 0.361440407391116 0.494934779063522 0.540034971098985 0.338424183224646 0.369056922579693 0.75094794589415 0.542467256372508 0.50760984613316 0.366500627046013 0.999411016295932 0.999447569304489 0.99943511859744 0.000588983704068094 0.000552430695510585 0.00056488140256042 3601
9096 729860 1 3 0 1e-04 0.6 70 "PR" 0.256794397352828 0.560750114901239 0.159426520566617 0.347883074835454 0.493190200615592 0.550581487530202 0.323163013339979 0.358778571015643 0.74998459796842 0.553791598333732 0.482589533906597 0.355335364134169 0.589849233117851 0.166292332750564 0.311164319575736 0.410150766882149 0.833707667249436 0.688835680424264 278
9097 1029390 2 3 0 1e-04 0.6 70 "PR" 0.261363384045144 0.565519317298308 0.158685453988696 0.343079120847941 0.487885736962666 0.546756099783865 0.325979314357263 0.363257433211133 0.74924912100781 0.552902334678356 0.484664768345959 0.356649718913817 0.703342339914925 0.133446471486843 0.331905027978332 0.296657660085075 0.866553528513157 0.668094972021668 154
9098 1071014 3 3 0 1e-04 0.6 70 "PR" 0.257337183414223 0.561788726730876 0.158981041696289 0.346866093203959 0.4822463097178 0.521558379912955 0.360899417036667 0.388757395223726 0.739583493132023 0.534683386753479 0.519880458732955 0.375097010851448 0.999605578495882 0.998474151611375 0.998865749368929 0.000394421504118316 0.00152584838862491 0.0011342506310712 2925
9099 1209933 4 3 0 1e-04 0.6 70 "PR" 0.257524491952071 0.558717348255369 0.161361246805764 0.349864742420979 0.494821230485733 0.551489814044859 0.321890793762219 0.357411892648926 0.752345722437804 0.553744932511088 0.483252040567983 0.355052532097408 0.67859578501588 0.201914058709582 0.36491984959333 0.32140421498412 0.798085941290418 0.63508015040667 278
9100 1155499 5 3 0 1e-04 0.6 70 "PR" 0.259531785373318 0.562021830544778 0.160158062936768 0.346570859292439 0.4876427477137 0.536571800526855 0.340400746117001 0.37294003851338 0.747174533087018 0.544933776106101 0.500558809053769 0.364276821075092 0.914882549595124 0.674694298412253 0.757835953377629 0.0851174504048761 0.325305701587747 0.242164046622371 1964
9101 489988 1 0.05 0.25 1e-04 0.6 70 "PR" 0.254984774457564 0.545142154974621 0.170158999757507 0.363646499230064 0.495342034950225 0.539386766912202 0.339733012056344 0.36969447454112 0.750326809407789 0.541309617485858 0.509892011813851 0.367673052233847 0.999733618310095 0.999648760437927 0.99967757724496 0.000266381689905352 0.000351239562072579 0.000322422755039844 3601
9102 989679 2 0.05 0.25 1e-04 0.6 70 "PR" 0.255574920187465 0.541910437281141 0.173113808669387 0.366913666459914 0.491242738837632 0.535369439295983 0.343085495732693 0.373730480980692 0.746817659025097 0.537573903685142 0.51619930440208 0.371432595733518 0.996647119644408 0.997877356974668 0.997456713112648 0.00335288035559208 0.00212264302533173 0.0025432868873519 3174
9103 334224 3 0.05 0.25 1e-04 0.6 70 "PR" 0.255401480454516 0.550231895211646 0.166487721065424 0.358485941614154 0.496171827095221 0.539741873319234 0.339804684998819 0.369352539285578 0.751573307549737 0.543235861000129 0.506292406064243 0.365732457711951 0.999692995569472 0.999621467171559 0.999645739132714 0.000307004430527672 0.000378532828440574 0.000354260867285567 3601
9104 313510 4 0.05 0.25 1e-04 0.6 70 "PR" 0.253033867765696 0.543463296669083 0.170218979575895 0.365331768810639 0.49508994314538 0.536829609113845 0.34360325323107 0.372283559196783 0.748123810911075 0.539031462603316 0.513822232806964 0.369975336300482 0.919710904293263 0.90987520984706 0.913199083386493 0.0802890957067367 0.0901247901529401 0.0868009166135069 525
9105 822468 5 0.05 0.25 1e-04 0.6 70 "PR" 0.251674699477011 0.542432641450577 0.170050113019533 0.3663584104945 0.496558159817458 0.536883921556781 0.344464977270167 0.372220669006926 0.748232859294469 0.538719921016022 0.5145150902897 0.370280069120712 0.98701979074079 0.982907690869004 0.984289914762201 0.0129802092592095 0.017092309130996 0.0157100852377995 3051
9106 441371 1 3 0.25 1e-04 0.6 70 "PR" 0.260850700214171 0.560043265965826 0.162465708339644 0.348609871582625 0.478099740291513 0.520413424573092 0.359337111813002 0.389736068062186 0.738950440505684 0.533570539213725 0.521802820152646 0.37608561709735 0.99897766679328 0.99722016071473 0.997837248634732 0.00102233320671952 0.00277983928526972 0.00216275136526823 291
9107 624720 2 3 0.25 1e-04 0.6 70 "PR" 0.256885198258242 0.558834155161463 0.160889276605829 0.34981070376195 0.484973128333198 0.526972028679103 0.353699125710137 0.383006629778584 0.74185832659144 0.53741600373514 0.514588402315966 0.372129414652525 0.959399676867509 0.356194225856185 0.564197208548586 0.0406003231324911 0.643805774143815 0.435802791451414 286
9108 1190969 3 3 0.25 1e-04 0.6 70 "PR" 0.254678019709612 0.55881464619449 0.159649018612553 0.349827168510356 0.480764604125005 0.519029069190225 0.363898409269822 0.39137330537532 0.735442623834616 0.53193335312555 0.523547427882375 0.37790455250096 0.966430241821988 0.351665522790556 0.563462171694235 0.0335697581780117 0.648334477209444 0.436537828305765 290
9109 217018 4 3 0.25 1e-04 0.6 70 "PR" 0.259637182263732 0.558807363091148 0.162697324133135 0.349843266376508 0.478594773981245 0.52175096980681 0.357292166375872 0.387965140366575 0.738231956244977 0.533985927979413 0.519989490509007 0.375381368346296 0.981212215622211 0.54546846851936 0.697895109443712 0.0187877843777894 0.45453153148064 0.302104890556288 651
9110 107749 5 3 0.25 1e-04 0.6 70 "PR" 0.258674363453693 0.563009730888815 0.158895288970806 0.345623221226943 0.482170208074388 0.521502247804809 0.359844393027479 0.388005314663537 0.74084457152808 0.535131779316646 0.518739681998284 0.374090108326266 0.999430558504482 0.996600476440073 0.997582373273693 0.000569441495518416 0.00339952355992668 0.00241762672630708 1009
9111 556873 1 0.05 0.5 1e-04 0.6 70 "PR" 0.251010719527702 0.545584506564658 0.167221481083619 0.36314240747837 0.497672438749584 0.537557748098198 0.344205934363189 0.37153964132645 0.748683158277286 0.540209655817502 0.511427415446808 0.368764961611799 0.999496117893771 0.998966607798498 0.999143954671946 0.000503882106229351 0.00103339220150203 0.000856045328054355 3601
9112 850514 2 0.05 0.5 1e-04 0.6 70 "PR" 0.255402512902933 0.545658334228209 0.17004434629641 0.363128792784741 0.496743038748903 0.541009858220783 0.338082132536969 0.368073951922596 0.752145551651836 0.542557380457801 0.508126478833379 0.366426485531162 0.999820011593414 0.99976827609012 0.999785834882578 0.000179988406586009 0.000231723909879922 0.000214165117421764 3601
9113 749449 3 0.05 0.5 1e-04 0.6 70 "PR" 0.253518436739648 0.542284382625034 0.171398872157162 0.366512236136653 0.493525957490035 0.534677351816367 0.345720826743232 0.374442432517866 0.747044394229683 0.537220381161961 0.517119698900395 0.371790874986888 0.999827415131073 0.999786615378474 0.999800447280267 0.000172584868926901 0.000213384621525929 0.00019955271973299 3601
9114 1281712 4 0.05 0.5 1e-04 0.6 70 "PR" 0.255823863926863 0.543226175674989 0.172257888650924 0.365556368912977 0.491336862853152 0.534918811514069 0.343892693317517 0.374201007749959 0.747160726780014 0.537715039006441 0.516150581968441 0.371290703715117 0.999820772090501 0.999777195485884 0.9997920993102 0.000179227909498808 0.000222804514115842 0.000207900689800215 3601
9115 1045898 5 0.05 0.5 1e-04 0.6 70 "PR" 0.255179072470326 0.543031851891952 0.171953534068624 0.365743127082227 0.490980191404447 0.534124739696323 0.344853204323935 0.374992640114392 0.746159263874773 0.537124900056874 0.516806738392559 0.371876769307546 0.999748400549345 0.999661774085826 0.999691363480135 0.000251599450654981 0.000338225914174145 0.000308636519865091 3601
9116 283205 1 3 0.5 1e-04 0.6 70 "PR" 0.258689644982886 0.557543164550371 0.163074558907465 0.351153891269551 0.480150380110025 0.519715835053177 0.36175389006888 0.390395568629521 0.738840025092911 0.532189443854052 0.524828448976345 0.377458247768986 0.99983131156974 0.998700064774675 0.999094109340774 0.000168688430260029 0.00129993522532455 0.000905890659225654 3601
9117 589524 2 3 0.5 1e-04 0.6 70 "PR" 0.255989301420317 0.559616726848553 0.159835356302221 0.349017130288469 0.483502734991269 0.521348839622101 0.361859385511331 0.388812240619786 0.739492036411586 0.533790456050006 0.521694741813552 0.375878499805616 0.999831609246481 0.998303052605351 0.998829490476513 0.000168390753519339 0.00169694739464939 0.00117050952348735 1498
9118 729608 3 3 0.5 1e-04 0.6 70 "PR" 0.257745430842996 0.558873295333967 0.161468329191858 0.34977596985163 0.482100404624174 0.521332974093351 0.360490312802196 0.388631585618285 0.73984583546717 0.533657387488976 0.521958641994054 0.375877288387965 0.999820466474426 0.999769527113177 0.999787181051657 0.000179533525573764 0.000230472886822875 0.000212818948343518 3601
9119 492963 4 3 0.5 1e-04 0.6 70 "PR" 0.256305371547955 0.558683530087212 0.160620554231632 0.349984399080225 0.485467952110942 0.523586940525259 0.359028748769567 0.386137505768068 0.741773323658897 0.535058841939623 0.519649303001199 0.374323094267071 0.999814569990055 0.999239049179232 0.999436901425091 0.000185430009944698 0.00076095082076762 0.000563098574908755 3601
9120 251567 5 3 0.5 1e-04 0.6 70 "PR" 0.261299777800617 0.560976870875432 0.162137911591585 0.347642028787433 0.474422837269363 0.51671276713634 0.362696630956538 0.393641959601996 0.73572261506998 0.531426187708645 0.524834542548123 0.378353650522972 0.997938017569741 0.989818498785031 0.992685305927603 0.00206198243025897 0.0101815012149693 0.00731469407239732 3057
9121 1237570 1 0.05 0 1e-04 0.7 70 "PR" 0.260201325367711 0.555956361467629 0.165175642303584 0.352720437377479 0.495407891642593 0.55306436556641 0.319074428555633 0.355723526623052 0.755609217010304 0.554025625298179 0.484250070859217 0.354724697457571 0.313901414861132 0.267211185074854 0.283283035056944 0.686098585138867 0.732788814925146 0.716716964943056 286
9122 614260 2 0.05 0 1e-04 0.7 70 "PR" 0.255103087359769 0.556227248284755 0.161835190108351 0.352408631146274 0.500459559845103 0.550628911063511 0.326225841083172 0.358232415893584 0.755562647204871 0.55249272964908 0.488061031191523 0.35629325587888 0.487045930706335 0.506092782991068 0.499666686671134 0.512954069293665 0.493907217008932 0.500333313328866 1006
9123 1235055 3 0.05 0 1e-04 0.7 70 "PR" 0.25748497878594 0.547684602537619 0.169812542241471 0.361043610480869 0.491278162534159 0.538204094140716 0.338787797885839 0.370852518054929 0.748763141320099 0.541405383596007 0.508600340127309 0.367539996851036 0.760080898039802 0.756036751603272 0.757425618159365 0.239919101960197 0.243963248396728 0.242574381840635 1851
9124 396002 4 0.05 0 1e-04 0.7 70 "PR" 0.256961345387437 0.551528488772913 0.166555442947998 0.357192676650988 0.49694040378233 0.548349065236498 0.32725728306768 0.360537782070525 0.753901749169767 0.549402339105699 0.493812726015678 0.359428659695184 0.552194209292227 0.517603091708666 0.529388504158427 0.447805790707773 0.482396908291334 0.470611495841573 166
9125 632588 5 0.05 0 1e-04 0.7 70 "PR" 0.259403450637336 0.556885644339158 0.163948316222704 0.351768385928949 0.497639030320683 0.554339094421102 0.318625132440603 0.354450280485509 0.757042480958019 0.555186479353589 0.482573448663307 0.353557127634193 0.36147985174624 0.329273592465638 0.340305729379003 0.63852014825376 0.670726407534362 0.659694270620997 405
9126 48172 1 3 0 1e-04 0.7 70 "PR" 0.261333070032668 0.563855620254325 0.159873421797562 0.344765781145766 0.48543471757237 0.543539539763436 0.329538254313853 0.366652291953043 0.746767787605038 0.550222538305845 0.489411676111414 0.359455856000043 0.573366385932744 0.158326287368109 0.303301929607812 0.426633614067256 0.841673712631891 0.696698070392188 398
9127 620071 2 3 0 1e-04 0.7 70 "PR" 0.256766046874284 0.564965171176946 0.156247829645127 0.343612799764346 0.492362981916273 0.548728910540648 0.32604422206291 0.361192360542796 0.749129028790557 0.553936492363966 0.482292051708037 0.355551734547764 0.498628662212503 0.119539800763455 0.249291741766578 0.501371337787497 0.880460199236545 0.750708258233422 118
9128 313685 3 3 0 1e-04 0.7 70 "PR" 0.26142506881396 0.562344729268444 0.161156579904078 0.346291993515885 0.488343287394963 0.550539715234384 0.320736842046902 0.359381063579171 0.749768356208922 0.554331919572078 0.481893421950981 0.355168438567278 0.520105913809827 0.0859416958018663 0.23721758188179 0.479894086190173 0.914058304198134 0.76278241811821 116
9129 894186 4 3 0 1e-04 0.7 70 "PR" 0.260848718710889 0.562815867829886 0.160404449548564 0.345819126681033 0.486108146856061 0.544558275034519 0.328111049232437 0.365447026213281 0.74695686556695 0.550587620763305 0.488515498781001 0.358968664864375 0.762001320360665 0.146652698667707 0.361176537569164 0.237998679639335 0.853347301332293 0.638823462430836 167
9130 1259582 5 3 0 1e-04 0.7 70 "PR" 0.256783691982403 0.554034068734906 0.16452012847459 0.354652034569258 0.492139367359805 0.548222499818638 0.32594355669564 0.361352142797786 0.748923059342208 0.549948601934174 0.49046368517023 0.3593377614717 0.490374727319104 0.161641515742021 0.274338537675454 0.509625272680896 0.838358484257979 0.725661462324546 167
9131 824626 1 0.05 0.25 1e-04 0.7 70 "PR" 0.255716834179661 0.544613261261431 0.171111908499582 0.364116258211927 0.489224984915971 0.531770478457446 0.347480499202099 0.377394711269032 0.744941819095631 0.536092905282766 0.518592407701681 0.372925389089771 0.997571331972573 0.99657538239075 0.996916642732511 0.00242866802742719 0.00342461760924977 0.00308335726748899 3410
9132 86473 2 0.05 0.25 1e-04 0.7 70 "PR" 0.250822465384135 0.536779886369114 0.173951658981937 0.372045760239438 0.492887235644578 0.531965967719108 0.349657591085721 0.377175866106369 0.743709701028714 0.533568293522881 0.523609250067658 0.375467792050349 0.887913283424564 0.899713259935406 0.895735739761964 0.112086716575436 0.100286740064594 0.104264260238036 1246
9133 613664 3 0.05 0.25 1e-04 0.7 70 "PR" 0.251264813935583 0.539766573173255 0.171953577526875 0.369105483305816 0.494870984726845 0.533113545513672 0.349151442450702 0.375966671221258 0.746135798662428 0.535315677638845 0.521105019977577 0.373695513418813 0.664206347840068 0.610865220575537 0.628810798644211 0.335793652159932 0.389134779424463 0.371189201355789 418
9134 850821 4 0.05 0.25 1e-04 0.7 70 "PR" 0.252148302787256 0.541356484695261 0.171259828415088 0.367407415817125 0.491554002883254 0.53033328491296 0.351316746902961 0.378851257160313 0.74370230567051 0.534000019808581 0.522576575318049 0.375044126690049 0.98669337477489 0.984786068491295 0.985431746332001 0.0133066252251097 0.0152139315087049 0.0145682536679992 654
9135 1058865 5 0.05 0.25 1e-04 0.7 70 "PR" 0.250168892977614 0.538408730020595 0.172177443554801 0.37039862373218 0.492422673764654 0.529863404360571 0.352683956065002 0.3792944583952 0.742591566742268 0.532687489361479 0.524861399619803 0.376353742863553 0.967341968028434 0.943495981325448 0.951519903092182 0.0326580319715665 0.0565040186745524 0.0484800969078179 2201
9136 683428 1 3 0.25 1e-04 0.7 70 "PR" 0.255335237974785 0.553495305738064 0.163982607401558 0.355218703397067 0.48608276061416 0.525459218041085 0.356212103888644 0.384078072628072 0.741417998588944 0.534643898819658 0.520194711290202 0.374625396554734 0.904498318579328 0.362386878860945 0.548317053005887 0.0955016814206721 0.637613121139055 0.451682946994113 287
9137 372550 2 3 0.25 1e-04 0.7 70 "PR" 0.258305905421671 0.560281785989751 0.160778873277064 0.348381613137653 0.475951449539874 0.512726776013698 0.37048157452952 0.397811683214716 0.734257354961545 0.528332718885832 0.531260447806585 0.38159494186024 0.992377981409288 0.618706911548235 0.74932376935645 0.00762201859071177 0.381293088451765 0.25067623064355 1371
9138 255440 3 3 0.25 1e-04 0.7 70 "PR" 0.255693468350132 0.558465061268382 0.160472775554635 0.350171483984539 0.479526742322623 0.512871248420125 0.372293088369466 0.39710659605234 0.735220210672754 0.527725139421836 0.532765863924101 0.381818951532224 0.999354220727247 0.994181845819009 0.995968659022763 0.000645779272753009 0.00581815418099132 0.00403134097723659 1250
9139 338456 4 3 0.25 1e-04 0.7 70 "PR" 0.255013610879222 0.549714257383544 0.166671955496333 0.358993677512457 0.485329344427722 0.524890358507345 0.356203730670301 0.384319172322252 0.740342955306945 0.533051080799768 0.522875686166633 0.375993113169158 0.923700354530936 0.490424034223241 0.639082025609836 0.076299645469064 0.509575965776759 0.360917974390164 888
9140 318805 5 3 0.25 1e-04 0.7 70 "PR" 0.258348516511747 0.563389709408711 0.158393571896838 0.345193714878951 0.477673299539519 0.513772422162419 0.369986317654599 0.396775037108886 0.736021816051266 0.530002134628708 0.528379889551437 0.379909350415588 0.995459217942505 0.928238386450733 0.951677577539902 0.00454078205749479 0.0717616135492668 0.0483224224600982 2455
9141 169649 1 0.05 0.5 1e-04 0.7 70 "PR" 0.25505211351006 0.542827824532486 0.172043553297446 0.365942217076479 0.491189914305301 0.532551195957405 0.347491285028268 0.376609298113097 0.746242027815361 0.535998129579503 0.519534838325715 0.373030846588533 0.99981771248736 0.999777119502186 0.999790973943137 0.000182287512639929 0.000222880497814409 0.000209026056862551 3601
9142 969888 2 0.05 0.5 1e-04 0.7 70 "PR" 0.250697117333767 0.540330963236565 0.171057331323934 0.368461832551217 0.495180462980233 0.532705637967727 0.350106641275471 0.376454005162493 0.745877580314001 0.535228914057426 0.521163972599406 0.373808741106748 0.999808838158578 0.99976362309005 0.999778805478617 0.000191161841421851 0.000236376909950323 0.000221194521382844 3601
9143 1219880 3 0.05 0.5 1e-04 0.7 70 "PR" 0.252584236445927 0.535939910280272 0.175862911022019 0.372893930561057 0.491067089026954 0.531056976787008 0.349763046579845 0.378113855987837 0.743651325472881 0.532685665546746 0.525625957601865 0.376371629948359 0.998357295585967 0.996844592939049 0.9973581251261 0.00164270441403294 0.00315540706095117 0.00264187487390007 2695
9144 326269 4 0.05 0.5 1e-04 0.7 70 "PR" 0.249600725887722 0.541648916627807 0.169262898290787 0.367137339925998 0.497013695435718 0.533519643370511 0.350112593371133 0.3756382308259 0.74661442132344 0.536197196768235 0.51937549166192 0.372837840596875 0.999501501459244 0.999281047009325 0.999354668526045 0.000498498540755912 0.000718952990675171 0.000645331473954855 3601
9145 1242151 5 0.05 0.5 1e-04 0.7 70 "PR" 0.248410100893545 0.539009934229786 0.170519820385168 0.369808430805223 0.497681531135574 0.533415492255279 0.350737395798518 0.375733172563999 0.746091632029119 0.535254034002054 0.521257216183685 0.373785554392785 0.999410200917104 0.999066799630981 0.999181059185865 0.000589799082896418 0.000933200369018891 0.000818940814134647 2099
9146 811122 1 3 0.5 1e-04 0.7 70 "PR" 0.258442949313409 0.556366480846358 0.163740517492911 0.35229563186333 0.481486688597444 0.519390349519799 0.362422496638677 0.390122233998733 0.739929637910853 0.531618926627923 0.526163014131588 0.377612979957086 0.999779716171545 0.999383377386362 0.999521030375181 0.00022028382845543 0.000616622613638032 0.000478969624819334 3601
9147 265396 2 3 0.5 1e-04 0.7 70 "PR" 0.253505478120327 0.553460156909807 0.16290205895309 0.355254632679513 0.483517129365673 0.516342134475736 0.368783381335907 0.393000005547071 0.737022607486 0.528374622724165 0.531685440288997 0.380764103097735 0.999127448085346 0.997730290721157 0.998207973064512 0.000872551914653664 0.00226970927884303 0.00179202693548823 2821
9148 1171428 3 3 0.5 1e-04 0.7 70 "PR" 0.258111104098046 0.557638699389544 0.16266046938944 0.351078331701845 0.47768184132241 0.513199044175249 0.370818966389038 0.397235890274615 0.735792945420455 0.527776991086332 0.533479435778478 0.382098435327462 0.999822790599139 0.999156851047455 0.999389049923861 0.000177209400860517 0.000843148952544879 0.000610950076138636 3601
9149 560595 4 3 0.5 1e-04 0.7 70 "PR" 0.257999853324277 0.557150571201331 0.162879757016747 0.351439298768754 0.464642359911962 0.497830693941807 0.38615863815965 0.412676584650683 0.722642213236239 0.517357674704054 0.549038395176397 0.3925230732418 0.996425959583268 0.767242794669428 0.848360790995194 0.00357404041673173 0.232757205330572 0.151639209004806 897
9150 1006303 5 3 0.5 1e-04 0.7 70 "PR" 0.254533003931216 0.557940120185679 0.160255713380508 0.350710748717679 0.478126928578797 0.510454601366866 0.375682228377545 0.399960573184043 0.732659932510012 0.525802561063227 0.535937941758052 0.384047112779399 0.99984405710026 0.999393864712287 0.999549239593834 0.000155942899740466 0.000606135287713151 0.000450760406165838 3601
9151 106389 1 0.05 0 1e-04 0.8 70 "PR" 0.252679895432918 0.551919419355248 0.163502865011871 0.356782028018977 0.498447467332029 0.54355789209288 0.335716622224045 0.365385054041535 0.751127362764947 0.546291204424996 0.499219487235917 0.362572198170412 0.531880593799718 0.49887008386096 0.50996120655892 0.468119406200282 0.50112991613904 0.49003879344108 1248
9152 1054706 2 0.05 0 1e-04 0.8 70 "PR" 0.256305655643336 0.557121028714586 0.161898540800174 0.351572348131141 0.498422372568296 0.551975550119213 0.322742595949541 0.356795981698679 0.754728028211633 0.553680419028894 0.484641136749714 0.355065285848806 0.220504945987299 0.208312149874399 0.21244946177407 0.779495054012701 0.791687850125601 0.78755053822593 411
9153 657737 3 0.05 0 1e-04 0.8 70 "PR" 0.25731976098078 0.557146858505609 0.162492989083904 0.351544254654606 0.498933101788978 0.553437032374382 0.320902687282722 0.355337831289984 0.756252862769757 0.554655335626601 0.483395676366627 0.35409190448369 0.295266110512963 0.280686560331885 0.285644527389019 0.704733889487037 0.719313439668115 0.714355472610981 285
9154 643385 4 0.05 0 1e-04 0.8 70 "PR" 0.258293913687665 0.556640828347525 0.163409211226375 0.352019147536604 0.498296267842226 0.554630059330895 0.318630615533463 0.354127115556287 0.756590181529891 0.555279245132739 0.482039826759838 0.353445556301063 0.261279071872169 0.236950670486734 0.245253925012793 0.738720928127831 0.763049329513266 0.754746074987207 169
9155 1191982 5 0.05 0 1e-04 0.8 70 "PR" 0.255765610063045 0.548630973490024 0.167974451975733 0.360082521937828 0.495151517372255 0.546849269452754 0.328432927212705 0.362013954576965 0.7509171274353 0.547422372172572 0.496407379188439 0.36139076551476 0.339338048337269 0.328976369762553 0.332504908748871 0.660661951662731 0.671023630237447 0.667495091251129 766
9156 1244200 1 3 0 1e-04 0.8 70 "PR" 0.25670165921998 0.55836286883584 0.161254078102747 0.35037576694008 0.491451040104083 0.547085266769207 0.327892446101449 0.362914711979572 0.748152699324063 0.550610167368064 0.489146524204196 0.358987625742636 0.719233593480221 0.104597664934901 0.315350896090416 0.280766406519779 0.895402335065099 0.684649103909584 164
9157 760171 2 3 0 1e-04 0.8 70 "PR" 0.259140392887138 0.566015848373189 0.156954040935347 0.342571288668902 0.491009558916726 0.547743494702431 0.326178602682349 0.361916893803938 0.750149951803864 0.553637531884362 0.483132643617696 0.355678918239144 0.665123463709662 0.124844746089034 0.311109651059279 0.334876536290338 0.875155253910966 0.688890348940721 159
9158 138855 3 3 0 1e-04 0.8 70 "PR" 0.258224210019569 0.564099939542484 0.157827692130136 0.344552944898638 0.491367675673994 0.547596053035093 0.326858871672661 0.362244974768483 0.749591885693564 0.552933922423481 0.484686563802797 0.356524656700912 0.508852308336159 0.0913040678796878 0.234914200484525 0.491147691663841 0.908695932120312 0.765085799515476 116
9159 340861 4 3 0 1e-04 0.8 70 "PR" 0.255238174102424 0.560812815770334 0.158525407458459 0.34782561921199 0.49221165748632 0.543096356676447 0.333625684899946 0.366295420757227 0.747449831588744 0.54883079048699 0.492151092358405 0.360317605247704 0.400539742379547 0.195756408914593 0.265524478082838 0.599460257620453 0.804243591085407 0.734475521917162 281
9160 687705 5 3 0 1e-04 0.8 70 "PR" 0.261822029449008 0.558323690333454 0.16441763754684 0.350343000544947 0.489250766182636 0.550401939692617 0.320255394927665 0.358765417900017 0.751072795631644 0.552938026441303 0.484673032474504 0.356065345587141 0.487873340034243 0.120751685378371 0.248615447791063 0.512126659965757 0.879248314621629 0.751384552208937 156
9161 993866 1 0.05 0.25 1e-04 0.8 70 "PR" 0.253232186524418 0.538461796384665 0.174255298772841 0.370335171228024 0.485477546641145 0.52202969848002 0.360248917596266 0.38722094353484 0.738709733165563 0.527530794129264 0.534504216369107 0.381567686586855 0.999093509497984 0.997173535277577 0.997830064215923 0.000906490502015729 0.00282646472242336 0.00216993578407693 3413
9162 1278741 2 0.05 0.25 1e-04 0.8 70 "PR" 0.254622541337988 0.534253746392405 0.178627326913444 0.374617213306862 0.486402143482394 0.527660192228774 0.351857558147458 0.381497975820849 0.741024684820383 0.52989169969178 0.530484885060902 0.379168828756006 0.774294793937011 0.708701563277744 0.73121985773346 0.225705206062989 0.291298436722256 0.26878014226654 1130
9163 337549 3 0.05 0.25 1e-04 0.8 70 "PR" 0.249690173744051 0.533299360974749 0.175915200752908 0.37556505119385 0.488360171633872 0.52398166256292 0.359158134456405 0.385209187061199 0.738050345377924 0.52708208396116 0.535073335209313 0.381999898269425 0.827950365824623 0.804581056230177 0.812476365820439 0.172049634175377 0.195418943769823 0.187523634179561 2083
9164 53738 4 0.05 0.25 1e-04 0.8 70 "PR" 0.251662611764144 0.535146308183119 0.175828561198423 0.37364191015838 0.487375245168151 0.524092019573792 0.35825982543666 0.385133744349279 0.739037856932295 0.527791232542544 0.534088386635083 0.38128782692514 0.998681092992674 0.998911491196236 0.998833155213693 0.00131890700732596 0.00108850880376401 0.00116684478630733 2818
9165 1061255 5 0.05 0.25 1e-04 0.8 70 "PR" 0.257424987259696 0.535388005960527 0.17968596675513 0.373470364042359 0.482823191471609 0.526147912335267 0.351649649291573 0.383035000584363 0.740248178731304 0.529308229005197 0.531335616046703 0.379763372144923 0.91394006682429 0.851013638255673 0.872867834186049 0.0860599331757104 0.148986361744327 0.127132165813951 1730
9166 1098021 1 3 0.25 1e-04 0.8 70 "PR" 0.252132569199232 0.549804629523666 0.164788842004943 0.358990096687081 0.486021557321478 0.523058609000444 0.360842238382735 0.387103256643906 0.73815412652071 0.531696226473915 0.525631080387678 0.378027366435778 0.854206803780821 0.169317376234785 0.402477621369014 0.145793196219179 0.830682623765215 0.597522378630986 114
9167 1312529 2 3 0.25 1e-04 0.8 70 "PR" 0.259855439315881 0.554434671575316 0.166164822012512 0.354302002953694 0.476071441618242 0.517478494597825 0.362812215194123 0.393071449947543 0.735926880934122 0.529791764825893 0.528977037206634 0.380159878342529 0.940648493867106 0.233563855852629 0.482089744685269 0.059351506132894 0.766436144147371 0.517910255314731 158
9168 1143241 3 3 0.25 1e-04 0.8 70 "PR" 0.255480096648101 0.56088132641917 0.158486676892132 0.347765549454045 0.477663812430533 0.512749573373431 0.371666958960137 0.397736784236947 0.733143909078634 0.52841308071197 0.530153635852269 0.381482120534187 0.945618204205126 0.192064051882717 0.452937924327625 0.0543817957948736 0.807935948117283 0.547062075672376 161
9169 379191 4 3 0.25 1e-04 0.8 70 "PR" 0.255228457368073 0.557885356416651 0.160631613049073 0.350788015495311 0.478994077658898 0.515957403962861 0.367311013032851 0.39431426665021 0.734222535026971 0.529625249881051 0.527942626081924 0.380129614227613 0.925992169055339 0.208369106969436 0.456399135976127 0.074007830944661 0.791630893030564 0.543600864023873 119
9170 564190 5 3 0.25 1e-04 0.8 70 "PR" 0.257627478005167 0.554861261198829 0.164475080438581 0.353859994740365 0.482066875202558 0.522983328464653 0.356716960842828 0.386212557375315 0.739694353207724 0.533538553768874 0.52119204128141 0.375500607161119 0.845688158001299 0.25854338949489 0.461993617895065 0.154311841998701 0.74145661050511 0.538006382104935 160
9171 267242 1 0.05 0.5 1e-04 0.8 70 "PR" 0.253233893398284 0.541502078775553 0.171857569809866 0.367245611009827 0.487560587410359 0.5245256847231 0.357716916361364 0.384697353353278 0.740794480808643 0.53019175465076 0.52957448617123 0.378872365073289 0.999669954606382 0.999495232206023 0.999554807414158 0.000330045393618325 0.000504767793976817 0.000445192585841642 3601
9172 1107674 2 0.05 0.5 1e-04 0.8 70 "PR" 0.250222390547857 0.536094768955209 0.17404397668645 0.372706168388934 0.489389469747659 0.524275270438875 0.359417145265176 0.384942714845363 0.739611860295516 0.528200994925306 0.533461121951625 0.380878145056391 0.999612007457222 0.997996109483122 0.998541859181361 0.000387992542778039 0.00200389051687776 0.00145814081863864 1735
9173 209116 3 0.05 0.5 1e-04 0.8 70 "PR" 0.254030234255027 0.53755533506035 0.175524182007546 0.371261814126363 0.486447309025173 0.524878741317086 0.356319701208193 0.384343992407607 0.740477543280201 0.529147781741332 0.531843883215739 0.379938139994859 0.999395528140832 0.999315496867233 0.999342901526871 0.000604471859167784 0.000684503132767273 0.000657098473128767 3601
9174 959692 4 0.05 0.5 1e-04 0.8 70 "PR" 0.253396902908253 0.537794091244978 0.174917672196794 0.371005779852824 0.48589125786758 0.523738222589927 0.357827153987275 0.385502693839968 0.739288160775833 0.528458430020335 0.532744826184069 0.380634103626264 0.99043435758191 0.975213235488545 0.980419555146412 0.00956564241809016 0.0247867645114546 0.0195804448535881 1971
9175 514064 5 0.05 0.5 1e-04 0.8 70 "PR" 0.255565325080506 0.542254751972325 0.172824931884962 0.366512116624688 0.488797429296009 0.527833025333401 0.353259257968151 0.381372430780523 0.744362754376514 0.532680521227144 0.526084189853114 0.376377203119761 0.999737446726899 0.999513530984158 0.999590247128237 0.000262553273101227 0.000486469015842068 0.000409752871762832 3601
9176 662311 1 3 0.5 1e-04 0.8 70 "PR" 0.262299862307188 0.562738437740946 0.161347493596255 0.34587337033375 0.454871717247434 0.485609419562729 0.398552525071527 0.424733680681714 0.717171579554622 0.511137087506546 0.559900018667782 0.39863668237997 0.997029042398833 0.595441805114777 0.740556579331 0.0029709576011667 0.404558194885223 0.259443420669 297
9177 483530 2 3 0.5 1e-04 0.8 70 "PR" 0.252182897966726 0.551192711070441 0.163779290236232 0.357534485832251 0.467949971398776 0.493931352505675 0.395469952592652 0.416673669264152 0.720132869365502 0.512439019470175 0.559249242828883 0.397563964404905 0.998868603903903 0.86356313578053 0.910542915328296 0.00113139609609741 0.13643686421947 0.0894570846717039 1373
9178 564322 3 3 0.5 1e-04 0.8 70 "PR" 0.261340676855528 0.558459104254309 0.163997051833183 0.350179513903075 0.455844256175332 0.487488977913685 0.396317185892818 0.423128882075077 0.717184933030861 0.511061523408075 0.560314237726002 0.398901451178763 0.996846143961673 0.659160591707838 0.780897507742861 0.00315385603832714 0.340839408292162 0.219102492257139 900
9179 656856 4 3 0.5 1e-04 0.8 70 "PR" 0.253846876785059 0.552212313697259 0.164068418398605 0.356467898472832 0.466574635325755 0.494848960946997 0.392561257138493 0.415533066855398 0.720421512110814 0.513529008925668 0.556629675537098 0.396301594996702 0.999699654416389 0.933849040816993 0.956850907892814 0.000300345583611378 0.066150959183007 0.0431490921071858 294
9180 1111444 5 3 0.5 1e-04 0.8 70 "PR" 0.255105084307986 0.555852655369676 0.162100012927474 0.352822029718591 0.456687750242529 0.482245022570888 0.406150947101383 0.427950989715185 0.711792834550514 0.506108241467622 0.568250960028857 0.403597894228401 0.99158777224092 0.460409689556628 0.648504657185412 0.00841222775908043 0.539590310443372 0.351495342814588 176
9181 561803 1 0.05 0 1e-04 0.9 70 "PR" 0.256989768959172 0.562116594815365 0.158515412769001 0.346543405574478 0.502004203927964 0.557679948509264 0.316424667607281 0.351017639294931 0.758993972887136 0.559138800333084 0.474940080376282 0.349546913193787 0.170407890232485 0.152568422688042 0.158604345959942 0.829592109767515 0.847431577311958 0.841395654040058 169
9182 402389 2 0.05 0 1e-04 0.9 70 "PR" 0.259552201967318 0.559690878955485 0.161900226077882 0.348955655798257 0.495515648938585 0.552015724126143 0.320827830056557 0.356743432085901 0.755067850905903 0.554594075766241 0.482728056134439 0.354127320158962 0.221559703720044 0.192987555037439 0.202797242352072 0.778440296279955 0.807012444962561 0.797202757647928 166
9183 223225 3 0.05 0 1e-04 0.9 70 "PR" 0.253601951892378 0.55508450883274 0.161783596744109 0.353562323198857 0.497004584872128 0.548249947609819 0.327923855043613 0.360543826820838 0.750606536764507 0.550499326681544 0.489707451787722 0.358246169479764 0.319012321088731 0.292333673054571 0.301337722009751 0.680987678911269 0.707666326945429 0.698662277990249 526
9184 1023803 4 0.05 0 1e-04 0.9 70 "PR" 0.257642499569579 0.556609310803945 0.163043526014853 0.352048148452835 0.497858894727026 0.553738763320314 0.319794065947666 0.355009984083937 0.755501394296605 0.554680650976686 0.482837591962519 0.35403779639325 0.223001137719721 0.192299458822317 0.202764861386331 0.776998862280279 0.807700541177683 0.797235138613669 294
9185 1231903 5 0.05 0 1e-04 0.9 70 "PR" 0.25823017253532 0.558991651063179 0.16171045865206 0.349647301333707 0.498148339266356 0.557304983745134 0.314771646126549 0.351371717913792 0.756378511801676 0.557844316122016 0.476482104778609 0.350820233321642 0.156656565295723 0.128099863161403 0.137846512607834 0.843343434704277 0.871900136838597 0.862153487392166 276
9186 1201457 1 3 0 1e-04 0.9 70 "PR" 0.258623637457284 0.562409213013334 0.15933440972502 0.346215526480614 0.487281686623384 0.542188830389228 0.332896621597101 0.368092883359391 0.745905324080668 0.548757646389586 0.492231031322121 0.360987570996198 0.33476516091888 0.0764547701268398 0.165860539903741 0.66523483908112 0.92354522987316 0.834139460096259 115
9187 277696 2 3 0 1e-04 0.9 70 "PR" 0.258764687208241 0.562691170120145 0.159196545078657 0.34593340217331 0.494006644417698 0.551702970064709 0.321938435913375 0.357979248943027 0.75277133162594 0.555276103014401 0.481134980992031 0.354060631889253 0.217060303744197 0.0701442418599438 0.120606778387512 0.782939696255803 0.929855758140056 0.879393221612488 111
9188 499454 3 3 0 1e-04 0.9 70 "PR" 0.255993602427653 0.561081314743337 0.15872888248783 0.347542179574224 0.492189461643528 0.546668639809794 0.328923699375991 0.363375825498542 0.748183064071181 0.551227150456369 0.487652581863821 0.358362690409175 0.365989870727943 0.0547884929720424 0.161161271343055 0.634010129272057 0.945211507027958 0.838838728656945 110
9189 1202984 4 3 0 1e-04 0.9 70 "PR" 0.258276844801869 0.560974766802485 0.160142711332098 0.347649317060823 0.492231591232709 0.550951655454079 0.3222551693212 0.358812283372482 0.750508436034578 0.554134460359671 0.482397880653298 0.355260018449043 0.350250229141177 0.0608117064097152 0.16036098634381 0.649749770858823 0.939188293590285 0.83963901365619 116
9190 425099 5 3 0 1e-04 0.9 70 "PR" 0.257361453398374 0.564244487321121 0.157216864212976 0.344363248211639 0.488656313385018 0.545006426865438 0.329939980447672 0.365417877107096 0.746017766783392 0.55119131980879 0.487156844660648 0.358651210415679 0.509003635686769 0.0556803629486492 0.21184986130876 0.490996364313231 0.944319637051351 0.78815013869124 116
9191 601092 1 0.05 0.25 1e-04 0.9 70 "PR" 0.247978453625079 0.526559925927116 0.180201574753857 0.382450764922901 0.483905274560454 0.518309677296166 0.365151656700959 0.390812416843349 0.731883728185533 0.521036367649409 0.545353231454815 0.388048950132253 0.395261082762084 0.330576053740905 0.352461235488843 0.604738917237916 0.669423946259095 0.647538764511157 530
9192 124000 2 0.05 0.25 1e-04 0.9 70 "PR" 0.24950484509144 0.52882077433283 0.179439803824266 0.380200718385859 0.490119252911903 0.527422712698215 0.354835808371431 0.381646861332501 0.739624098003343 0.527868729839137 0.534275612195697 0.381185012184603 0.284545922265751 0.235698049676214 0.252172866215863 0.715454077734249 0.764301950323786 0.747827133784137 171
9193 244123 3 0.05 0.25 1e-04 0.9 70 "PR" 0.250639150151332 0.532842105897671 0.176986187597077 0.376073049891191 0.48606011472489 0.523287250528377 0.358604015545122 0.385827703208215 0.736699264876222 0.526465231080507 0.535590203142199 0.382583161680498 0.496090824631179 0.396930161302894 0.430614304716243 0.503909175368821 0.603069838697106 0.569385695283757 644
9194 915782 4 0.05 0.25 1e-04 0.9 70 "PR" 0.246931805676841 0.530248865203344 0.176448652683295 0.378605032859816 0.485423492396776 0.517736003241315 0.367228275339508 0.391481647776006 0.732355298073616 0.521857915398945 0.543676928022803 0.387239723063951 0.773394803230207 0.751564695247323 0.758910978518426 0.226605196769793 0.248435304752678 0.241089021481574 1250
9195 800813 5 0.05 0.25 1e-04 0.9 70 "PR" 0.253523934646836 0.531055028788831 0.180526520904296 0.3779278970955 0.484965541514249 0.525551666846207 0.354078337473858 0.383545372894547 0.738489476161085 0.527389762069631 0.534604858378154 0.381669318825989 0.310547826887809 0.248845392146497 0.2700092751636 0.689452173112191 0.751154607853503 0.7299907248364 161
9196 706627 1 3 0.25 1e-04 0.9 70 "PR" 0.256326768843984 0.554626422632982 0.163803400576143 0.354085686645181 0.480502263279081 0.520152056663537 0.361698727813852 0.390295649832619 0.736829032123065 0.531477974865729 0.525502128389995 0.37840530755065 0.88888517414945 0.140480647749343 0.399732132339233 0.11111482585055 0.859519352250657 0.600267867660767 115
9197 631756 2 3 0.25 1e-04 0.9 70 "PR" 0.255277869852536 0.549981516733008 0.166758876154595 0.358772594462179 0.475703158439038 0.514639022789871 0.367559022983797 0.396148517046319 0.730981028291574 0.526219232193839 0.534317899138392 0.383905866317392 0.88187917648548 0.107746459253386 0.376975584167394 0.11812082351452 0.892253540746614 0.623024415832606 158
9198 1077634 3 3 0.25 1e-04 0.9 70 "PR" 0.261292096778032 0.564190377862089 0.159679574242617 0.344417075372126 0.473400082001652 0.515091494734217 0.365180301704502 0.395759319259351 0.734692178779684 0.53136861150063 0.524859875947119 0.378745461435 0.945034429815861 0.108042140039873 0.403893368931537 0.0549655701841388 0.891957859960127 0.596106631068463 114
9199 558699 4 3 0.25 1e-04 0.9 70 "PR" 0.259866029236158 0.564220686840118 0.158721293117412 0.34437642131271 0.473808547487316 0.5140352811947 0.367347573165116 0.396912966682788 0.733674576723474 0.530561613062795 0.526068866282528 0.37962171474101 0.956784901054021 0.112532844002836 0.40970144108791 0.0432150989459788 0.887467155997164 0.59029855891209 163
9200 542331 5 3 0.25 1e-04 0.9 70 "PR" 0.254981004222936 0.55250719231229 0.16450193167693 0.356188279568495 0.481461593451305 0.52073402025412 0.361340329322825 0.389579085678668 0.736442597674241 0.531149426480855 0.525842260999755 0.378638840891079 0.922095776559482 0.123740767665593 0.399073008352736 0.0779042234405175 0.876259232334407 0.600926991647264 156
9201 826581 1 0.05 0.5 1e-04 0.9 70 "PR" 0.246738925837267 0.526747655726637 0.179176470712513 0.38209312418193 0.480999563295995 0.51217520542269 0.373116489674574 0.397113895211675 0.727738489133261 0.517013869854405 0.552292960387087 0.392126202380952 0.991324350480958 0.973239621252627 0.979357408910884 0.00867564951904229 0.0267603787473735 0.0206425910891161 1622
9202 206113 2 0.05 0.5 1e-04 0.9 70 "PR" 0.252517500036212 0.52871967898864 0.181754476089589 0.380133139693446 0.476181987863667 0.51211048416803 0.369485943529056 0.397162921993403 0.728699487899879 0.517731338659936 0.551240419618645 0.391399560926106 0.962892207566801 0.903323376090942 0.923911559363034 0.0371077924331993 0.0966766239090576 0.076088440636966 417
9203 722158 3 0.05 0.5 1e-04 0.9 70 "PR" 0.246190291844546 0.522695923159825 0.182004315442656 0.386186541061573 0.477238724026746 0.508620161013345 0.376147266299913 0.400704923704068 0.723429015871293 0.513315326627363 0.558151581742569 0.395861964478235 0.925417767830736 0.838721548645599 0.868159909886909 0.0745822321692635 0.161278451354401 0.131840090113091 649
9204 82772 4 0.05 0.5 1e-04 0.9 70 "PR" 0.24431037351291 0.520415406763006 0.182593363167201 0.388458856537369 0.4750388872644 0.504406005457925 0.381419823254353 0.404878632845841 0.71934926077731 0.509703467198629 0.564013186421554 0.399445029377884 0.814878289171951 0.690005305677181 0.73230433133955 0.185121710828049 0.309994694322819 0.26769566866045 412
9205 649638 5 0.05 0.5 1e-04 0.9 70 "PR" 0.245239059491706 0.526367353715016 0.17831049818529 0.382499124791447 0.478718230475004 0.507593147685371 0.378986727082587 0.401703909040234 0.72395728996671 0.513786388542845 0.557297225267877 0.395368444081081 0.916532482636634 0.831132279838891 0.859971321443367 0.0834675173633664 0.168867720161109 0.140028678556633 531
9206 719602 1 3 0.5 1e-04 0.9 70 "PR" 0.257792700856417 0.559026939361651 0.161474084901062 0.349603515181343 0.448174413293031 0.473473375923434 0.414734768837107 0.437391877461419 0.705967114149449 0.501368513952239 0.576208853738169 0.408771222263567 0.987733572117306 0.227437890274268 0.50136652118284 0.0122664278826943 0.772562109725732 0.49863347881716 119
9207 856494 2 3 0.5 1e-04 0.9 70 "PR" 0.259464969887595 0.560358157439045 0.161387647835205 0.348336012416253 0.448088406109593 0.47343285769582 0.414512793957382 0.437290662936808 0.707553375997188 0.501922347761843 0.575900441792587 0.408139798718017 0.991756795554118 0.272436056425583 0.532583155212566 0.00824320444588178 0.727563943574417 0.467416844787434 117
9208 1309535 3 3 0.5 1e-04 0.9 70 "PR" 0.254018051336342 0.559744445259686 0.158453545289418 0.34885993377876 0.45511580494349 0.477737119510729 0.412709945901374 0.432556860630877 0.709133856279831 0.504113542921546 0.571163491190793 0.405637926640233 0.953456462191694 0.293135992704796 0.526512355167843 0.0465435378083058 0.706864007295204 0.473487644832157 115
9209 394272 4 3 0.5 1e-04 0.9 70 "PR" 0.259902952910024 0.559647539271907 0.162150684371065 0.348995723430966 0.445723453964744 0.472685601154185 0.413956612984242 0.438289303421262 0.705626406874768 0.501268452092394 0.576107297355308 0.408947726661373 0.991506820967783 0.259374033649291 0.525411558809366 0.00849317903221692 0.740625966350709 0.474588441190634 114
9210 1147207 5 3 0.5 1e-04 0.9 70 "PR" 0.260124125185742 0.561325824429339 0.161085906423058 0.347286858205713 0.439203255815293 0.465492539743113 0.421908169014206 0.446137363325957 0.699327381001035 0.496986680171747 0.582994075437264 0.413652587630759 0.994831842827005 0.246138750580287 0.520615376363121 0.00516815717299509 0.753861249419713 0.479384623636879 169
9211 556824 1 0.05 0 1e-04 1 70 "PR" 0.260100251545956 0.561364641637892 0.16104662199054 0.34727237592658 0.498436843519641 0.558194179111683 0.313447762223442 0.350499572253893 0.758537095065596 0.559253790054657 0.474494384213982 0.349421003789809 0.0959442079466648 0.0695931851491006 0.0786244942597179 0.904055792053335 0.930406814850899 0.921375505740282 97
9212 915371 2 0.05 0 1e-04 1 70 "PR" 0.258484556108723 0.558345539121334 0.162299410019696 0.350355230261689 0.496954570962371 0.554599102358623 0.317871717401112 0.35412116447582 0.755439127071094 0.555848565756336 0.480171127420807 0.352865608343842 0.0806580651435079 0.0631738958623741 0.06915252235593 0.919341934856492 0.936826104137626 0.93084747764407 97
9213 1270743 3 0.05 0 1e-04 1 70 "PR" 0.261113513623434 0.559596392982825 0.162965584856675 0.349073391826093 0.495366329114497 0.555521227918419 0.315490267982905 0.35318630494266 0.756479842737932 0.556879983792234 0.478455852839581 0.351815335130398 0.11851647542707 0.0981099047827033 0.10514886483255 0.88148352457293 0.901890095217297 0.89485113516745 108
9214 1079887 4 0.05 0 1e-04 1 70 "PR" 0.258105107680207 0.561107368274397 0.159951773450026 0.347467473228455 0.50063845207064 0.561685904399472 0.309655006881912 0.346960037692033 0.758743559750847 0.561463210664188 0.469606780331938 0.34715895108287 0.101118390035621 0.0766173580714271 0.0849532277693169 0.898881609964379 0.923382641928573 0.915046772230683 103
9215 306139 5 0.05 0 1e-04 1 70 "PR" 0.2546744425504 0.560628510023727 0.158163676857702 0.347956658270699 0.501935898734017 0.556703182983671 0.317809835572145 0.351991231761906 0.756610341284417 0.557992354303068 0.475973512429847 0.350665937400096 0.0853898393105292 0.0655079897466895 0.0721963926294388 0.914610160689471 0.934492010253311 0.927803607370561 102
9216 480760 1 3 0 1e-04 1 70 "PR" 0.259223934836342 0.561325691510886 0.160593067916792 0.347321370023706 0.484587731676608 0.543128890017952 0.330613558391298 0.367702889342379 0.74381166651295 0.54898483961464 0.49120662630809 0.361139356839834 0.507663231287118 0.0222463374361835 0.191277512058269 0.492336768712882 0.977753662563816 0.808722487941731 108
9217 1123634 2 3 0 1e-04 1 70 "PR" 0.256831050899372 0.56710209992978 0.154752498248675 0.341441622168468 0.491254949739905 0.549104596755531 0.325873048181105 0.361593504695335 0.748086000639276 0.554860874533038 0.48062554642978 0.355147206237355 0.363053630883815 0.0182458578013907 0.136530228350639 0.636946369116185 0.981754142198609 0.863469771649361 105
9218 283872 3 3 0 1e-04 1 70 "PR" 0.263721145305616 0.562703965469808 0.16223033181815 0.34595265319851 0.483852464775667 0.550175322769055 0.319285229653538 0.360347793589959 0.747573610081283 0.554267266804537 0.481515561471688 0.355638833757648 0.459675976677874 0.0188263126188722 0.174312728211694 0.540324023322126 0.981173687381128 0.825687271788306 95
9219 1160268 4 3 0 1e-04 1 70 "PR" 0.259153831865196 0.564042266527467 0.158430070045177 0.344529588519896 0.487099037301529 0.546899887628781 0.326120282301463 0.363665598904411 0.746252869166725 0.552450210660392 0.48455035234664 0.357467184944188 0.275707421185489 0.0180004384027343 0.107420776038719 0.724292578814511 0.981999561597266 0.892579223961281 104
9220 418001 5 3 0 1e-04 1 70 "PR" 0.257936270162846 0.563337618066395 0.158223814470497 0.345276298631392 0.488169212554708 0.544047027155531 0.331458384719381 0.366808944306756 0.746105482717554 0.550248719979485 0.489682199189878 0.359887274520479 0.420655723711794 0.014873233137337 0.155024501920635 0.579344276288206 0.985126766862663 0.844975498079365 108
9221 168026 1 0.05 0.25 1e-04 1 70 "PR" 0.25649460060751 0.534106241777089 0.18010109204282 0.37486787240623 0.483618182181698 0.526738316901211 0.351304677217621 0.38245715728021 0.740112782789207 0.529231996260994 0.531405769260441 0.379888914235527 0.381324260265827 0.214269347487137 0.272100902088298 0.618675739734173 0.785730652512863 0.727899097911702 108
9222 1074034 2 0.05 0.25 1e-04 1 70 "PR" 0.247059372762085 0.522853897251975 0.182551983139919 0.386187514931942 0.486704962844863 0.523417664654989 0.358883455287262 0.385663586433575 0.733764335606948 0.52320251526835 0.541435438427181 0.385865663389053 0.210710235604609 0.1471522689699 0.168555197971639 0.789289764395391 0.8528477310301 0.831444802028361 110
9223 941012 3 0.05 0.25 1e-04 1 70 "PR" 0.251263067963072 0.52689060708155 0.182319549731013 0.382123486691349 0.483059365685887 0.523298628233923 0.356510396517576 0.385842700423686 0.734322433648959 0.524491067981382 0.538829946248589 0.384607651535357 0.254238925163443 0.149018173897701 0.185001978234658 0.745761074836557 0.850981826102299 0.814998021765342 112
9224 766532 4 0.05 0.25 1e-04 1 70 "PR" 0.250373753525441 0.523422562951344 0.184591257596883 0.38563413470716 0.48022687937998 0.519453234125806 0.360442791777255 0.389631279419318 0.73060063290542 0.520789982005225 0.545034049374138 0.388285414070357 0.134508630307857 0.104587708986651 0.114834186564932 0.865491369692143 0.895412291013349 0.885165813435068 118
9225 460602 5 0.05 0.25 1e-04 1 70 "PR" 0.251773658114628 0.527312779950812 0.182349067613479 0.38173754999119 0.482645372659877 0.522152601381585 0.357883254156209 0.386970861934103 0.734419030774504 0.523876014975292 0.540232321769689 0.3852233898511 0.177355167982101 0.11046310642428 0.133374911114399 0.822644832017899 0.88953689357572 0.866625088885601 105
9226 960166 1 3 0.25 1e-04 1 70 "PR" 0.258780877838955 0.562484840943598 0.159360937346289 0.346186850383164 0.473502904594749 0.512638792313179 0.369483858337382 0.398417775062978 0.732283782433704 0.529043433287096 0.528844795683671 0.381240891203643 0.92723600387879 0.0764116041952387 0.375225632919416 0.0727639961212097 0.923588395804761 0.624774367080584 103
9227 912560 2 3 0.25 1e-04 1 70 "PR" 0.259479696067541 0.552005385741226 0.167798175486585 0.356706000704058 0.474529704112599 0.517711662020937 0.361477695388238 0.392903117439179 0.73400940018014 0.529135683234356 0.529275870874823 0.380851962985997 0.80435036561192 0.0689794715345765 0.3278876346284 0.19564963438808 0.931020528465423 0.6721123653716 99
9228 1175326 3 3 0.25 1e-04 1 70 "PR" 0.255516206931864 0.548155514523148 0.168245798301247 0.360590122855314 0.477934227336462 0.518732804511436 0.362418136663375 0.391922194975962 0.733450434268325 0.528399360734986 0.530663934964622 0.381633136757128 0.759425804497782 0.0901469560242282 0.322555464953055 0.240574195502218 0.909853043975772 0.677444535046945 99
9229 249763 4 3 0.25 1e-04 1 70 "PR" 0.254128117984103 0.552216262570164 0.164262622182863 0.356501178808962 0.478799576930249 0.517495768187111 0.365472434754859 0.393481948168405 0.732927694914352 0.52886280874077 0.529735056937721 0.381382333974917 0.887325361932884 0.0645082345326031 0.348734794752616 0.112674638067116 0.935491765467397 0.651265205247384 105
9230 62071 5 3 0.25 1e-04 1 70 "PR" 0.256485201834142 0.553503721728892 0.164765930381824 0.355221553620019 0.475986316243736 0.515639872290277 0.365909439284698 0.395029699623476 0.732471518077878 0.528122791131778 0.530675369666522 0.381911370030088 0.897201343031861 0.0960425102912106 0.375277923319934 0.102798656968139 0.903957489708789 0.624722076680066 103
9231 18767 1 0.05 0.5 1e-04 1 70 "PR" 0.247058814166462 0.519781236964578 0.185138227863801 0.389151079152269 0.468422027205599 0.499860986110951 0.383827613949093 0.409450138315606 0.715480841372061 0.506544678453166 0.568965841812894 0.402639283728366 0.78574787327579 0.581387072690643 0.65171144607808 0.21425212672421 0.418612927309357 0.34828855392192 106
9232 541512 2 0.05 0.5 1e-04 1 70 "PR" 0.241530671949212 0.508128943255786 0.19077898432724 0.400871311812185 0.464639529660772 0.4924396635392 0.393648008362493 0.416982317274629 0.706170201609984 0.497664261686081 0.584426992689734 0.411617252679012 0.670975433976928 0.465093656303024 0.535323160191564 0.329024566023072 0.534906343696976 0.464676839808436 102
9233 796452 3 0.05 0.5 1e-04 1 70 "PR" 0.238435701670434 0.493516167051802 0.200945554693034 0.415578588455363 0.460079571807837 0.488922743607943 0.395700259610015 0.420388966225322 0.698515273478271 0.490462349379407 0.59664581430305 0.418776080618279 0.556501318929179 0.439834733893015 0.479630909414485 0.443498681070821 0.560165266106985 0.520369090585515 167
9234 83031 4 0.05 0.5 1e-04 1 70 "PR" 0.239802219746378 0.508537540744449 0.188989471938891 0.400426653557883 0.467449044195105 0.494513521969095 0.392235196294792 0.414800714090157 0.707251263941483 0.499157419221147 0.581224668233683 0.410040722158971 0.689234475120116 0.477318662123433 0.548997304561195 0.310765524879884 0.522681337876567 0.451002695438805 106
9235 142244 5 0.05 0.5 1e-04 1 70 "PR" 0.246493656377882 0.520765250627899 0.183790818724004 0.388111881012079 0.46716169514225 0.497823297508493 0.386314678139045 0.411535910988215 0.713655351520132 0.505492385473124 0.570105496863049 0.403705768295617 0.803059739449894 0.531506597752344 0.624931163836283 0.196940260550106 0.468493402247656 0.375068836163717 102
9236 719261 1 3 0.5 1e-04 1 70 "PR" 0.255287416548215 0.554353396878415 0.163344345047717 0.354378294255159 0.444343642156889 0.467208565221794 0.423014040004649 0.444044125164899 0.699631058705104 0.495515342139333 0.586358385052366 0.414928487577064 0.976303888234772 0.145610206077046 0.444597854648895 0.0236961117652284 0.854389793922954 0.555402145351105 101
9237 1106266 2 3 0.5 1e-04 1 70 "PR" 0.258286914866902 0.561572471402674 0.159744571861533 0.347064120208986 0.444468918064934 0.469207382063056 0.41975149499059 0.442240312173311 0.702755832931836 0.4993045232851 0.579496066852123 0.411231018473273 0.981775416112375 0.178199838393104 0.469416235962913 0.0182245838876251 0.821800161606897 0.530583764037087 103
9238 1131115 3 3 0.5 1e-04 1 70 "PR" 0.25615131648157 0.552803325748379 0.165129138687479 0.355909102095461 0.442077545004788 0.466963976091667 0.421276629543414 0.444248631195699 0.698228861486357 0.495045039671044 0.586405768230893 0.415356560389819 0.967206042428562 0.140578320189693 0.439775612810965 0.032793957571438 0.859421679810307 0.560224387189035 100
9239 149593 4 3 0.5 1e-04 1 70 "PR" 0.258068761367348 0.561032537801903 0.160034075657336 0.347580152981275 0.44257305370221 0.467208186101098 0.421527601681953 0.444156583927292 0.700641815069558 0.497773465222671 0.581561677339289 0.412696360874471 0.981500782485122 0.148902098382006 0.451173434985733 0.0184992175148785 0.851097901617994 0.548826565014267 103
9240 264233 5 3 0.5 1e-04 1 70 "PR" 0.249834738122606 0.542835706997829 0.168569404217579 0.365908566970152 0.451184158602801 0.47362190990518 0.416971972475503 0.437122683040169 0.701018896725407 0.496049150056855 0.585541376693082 0.414054026849544 0.897853131100735 0.134780425347061 0.403719296922339 0.102146868899265 0.865219574652939 0.59628070307766 105
9241 1061101 1 0.05 0 1e-04 0 80 "PR" 0.257015259081131 0.564596454179505 0.156654523796677 0.343959648460857 0.502519989765932 0.561744795470818 0.310637990617481 0.346865754726926 0.759535248847063 0.562693243351075 0.467292514414159 0.345899183734691 0.999605641565375 0.999596073444352 0.999599309748939 0.000394358434624618 0.000403926555647534 0.000400690251061269 3601
9242 1152275 2 0.05 0 1e-04 0 80 "PR" 0.259591261479591 0.56390486525406 0.15877616988772 0.344718150681218 0.500278163880387 0.56066361025415 0.310866701024333 0.347972766183947 0.759869425359978 0.561738273599691 0.469642870912052 0.346893930642108 0.9985431041958 0.998898482776788 0.998777141652394 0.00145689580419986 0.00110151722321219 0.00122285834760558 173
9243 563459 3 0.05 0 1e-04 0 80 "PR" 0.256550058283767 0.562190612059513 0.158188278648232 0.346458671914145 0.503086052407831 0.560878975996683 0.312255357655094 0.3477599918545 0.759636110691598 0.561301710629151 0.470443636303326 0.347341080932971 0.998608702343826 0.998986358393917 0.998858844766978 0.00139129765617393 0.00101364160608296 0.00114115523302175 1731
9244 361556 4 0.05 0 1e-04 0 80 "PR" 0.258099940945032 0.561681144819475 0.15950935408574 0.346989662186366 0.500517984245245 0.557701437277585 0.315379087580918 0.350991607395398 0.758617925190277 0.559020913797083 0.474888441666658 0.349664962942113 0.998141962851738 0.998571070076289 0.998425174345569 0.00185803714826172 0.00142892992371072 0.00157482565443118 3601
9245 952603 5 0.05 0 1e-04 0 80 "PR" 0.26068449883148 0.562288127502319 0.160644125225862 0.346335227909428 0.496551714403588 0.556397157416253 0.314791574381791 0.352281785331322 0.757236213235068 0.558386657165541 0.475435699607652 0.350273579115167 0.962733355187902 0.960325557971832 0.961153681473802 0.0372666448120981 0.0396744420281683 0.038846318526198 2570
9246 1104205 1 3 0 1e-04 0 80 "PR" 0.264055076071923 0.565011082866618 0.16063731691518 0.343601797007957 0.486692053612242 0.553217145421175 0.315197749533316 0.356051352277532 0.750747129684166 0.557025110227821 0.475835066448496 0.352031357793611 0.999571553287573 0.999640480732396 0.999616270862725 0.000428446712426844 0.000359519267603852 0.000383729137274689 3601
9247 25558 2 3 0 1e-04 0 80 "PR" 0.258163148969246 0.558938632118791 0.161616306714631 0.349716622168883 0.493458262426503 0.554425625165719 0.317074489309103 0.354592927839055 0.751621411395749 0.555734484561258 0.478690796023734 0.35316957724681 0.999054742825666 0.999597292313547 0.999411029949035 0.000945257174334033 0.000402707686453095 0.000588970050965359 3601
9248 1013023 3 3 0 1e-04 0 80 "PR" 0.256732297272304 0.55903013690697 0.160699174133825 0.349669383026808 0.495081248164471 0.556204947962982 0.315503911179611 0.352599447915004 0.751813545436775 0.556933343176723 0.476203085313436 0.351843332703529 0.971018573277127 0.963270269818549 0.965914909654909 0.0289814267228732 0.0367297301814513 0.0340850903450909 646
9249 1172121 4 3 0 1e-04 0 80 "PR" 0.25976251953269 0.567401401804418 0.15627973980978 0.341185011085203 0.493960691544425 0.55670801416049 0.314022874354418 0.351969007993616 0.753723211077115 0.560087938438267 0.470302614164198 0.348565813951556 0.999554176586442 0.999634699098923 0.999606997769423 0.000445823413557757 0.000365300901077186 0.000393002230577147 3601
9250 95077 5 3 0 1e-04 0 80 "PR" 0.256123859907598 0.559378832367201 0.160125665450825 0.349260174622766 0.494129878787774 0.554559746005815 0.317985206398828 0.354793527887307 0.750253738695372 0.555908482400964 0.478110871849653 0.353220040910212 0.999557785587693 0.990843554092275 0.993818006256136 0.000442214412306634 0.0091564459077249 0.00618199374386389 2087
9251 1053369 1 0.05 0.25 1e-04 0 80 "PR" 0.26151328241297 0.562177708285841 0.161246141719129 0.346467976658709 0.498704155772646 0.560469935203638 0.310133498730345 0.348190741218673 0.760217438185617 0.561031567530747 0.471379640449474 0.347624256692503 0.999761775735042 0.999763591353011 0.999762966960399 0.000238224264957637 0.000236408646989043 0.000237033039601276 3601
9252 249368 2 0.05 0.25 1e-04 0 80 "PR" 0.255705677334832 0.560300650065992 0.159068410778404 0.348390156490267 0.503855487343458 0.559206212666966 0.315157555707876 0.349475950348321 0.75956116467829 0.559545143241118 0.47422596648628 0.34914034104232 0.999709667939817 0.9997210862109 0.999717243047009 0.000290332060182614 0.000278913789099916 0.00028275695299058 3601
9253 86162 3 0.05 0.25 1e-04 0 80 "PR" 0.26001715427506 0.563825192223625 0.159086622130454 0.344813002622662 0.500970075668246 0.56272089649673 0.308304179778015 0.3458985898048 0.760987229943307 0.56307506269809 0.467390801908469 0.345551175202041 0.999759766738324 0.999757221440892 0.999758090934042 0.000240233261675953 0.000242778559108531 0.000241909065958058 3601
9254 1035045 4 0.05 0.25 1e-04 0 80 "PR" 0.258019425681842 0.563794623128772 0.157855166816006 0.344763389933662 0.502616465601147 0.56261613462674 0.309449183308093 0.346013006434915 0.760635891282989 0.563000861087203 0.467304350124099 0.345604315735514 0.999718102287073 0.999697631192058 0.99970457431886 0.000281897712927345 0.000302368807941776 0.000295425681139786 3601
9255 1059706 5 0.05 0.25 1e-04 0 80 "PR" 0.25701453535446 0.56470142135031 0.156641347240475 0.343914248225358 0.503251876913004 0.561061519489944 0.312159999065318 0.34757816373121 0.760266412267464 0.562264076386191 0.468801346305793 0.346367859109341 0.999742189891772 0.999740979424609 0.999741388391005 0.000257810108227784 0.000259020575390825 0.000258611608995271 3601
9256 285278 1 3 0.25 1e-04 0 80 "PR" 0.258272192204604 0.566478312970144 0.156075220084231 0.34206394390422 0.493858848018696 0.55502766296587 0.316801417009821 0.353928673445315 0.7521310402233 0.558583707717213 0.472876637094052 0.350245885435338 0.99971317459525 0.999752248337039 0.999738852213154 0.00028682540475048 0.000247751662961149 0.000261147786846314 3601
9257 638657 2 3 0.25 1e-04 0 80 "PR" 0.258818799150446 0.570172576737261 0.153672623015586 0.338338588548363 0.492907886824279 0.554278353047351 0.317986397813032 0.355246810194721 0.751726685974726 0.559441458049639 0.471659020828618 0.349757446607661 0.999731436710467 0.999718607617745 0.999723017327288 0.00026856328953317 0.000281392382255461 0.000276982672711892 3601
9258 122022 3 3 0.25 1e-04 0 80 "PR" 0.261437489093796 0.565671711437935 0.158563219821484 0.342929089959559 0.491734650040371 0.555214483580558 0.315047329020605 0.353703838228147 0.753172139134167 0.558552815941487 0.47361054884209 0.350265687961095 0.999762667293028 0.999604480168946 0.999659305493715 0.000237332706972108 0.000395519831054427 0.000340694506285515 3601
9259 576054 4 3 0.25 1e-04 0 80 "PR" 0.258070385117054 0.558107697446892 0.162317616354709 0.350556392382524 0.491519332542313 0.556517074929775 0.313153262914755 0.352311350784651 0.749589717659367 0.556740003298807 0.475470879269463 0.352043804487518 0.999731708171948 0.999675965005813 0.999695152132311 0.000268291828052178 0.000324034994186561 0.000304847867689054 3601
9260 913787 5 3 0.25 1e-04 0 80 "PR" 0.257409867613478 0.562423071742913 0.158552207522449 0.346215183691358 0.491599819538364 0.550847881798774 0.321904904073041 0.358458887293505 0.749009687151842 0.554504376156768 0.480457111595491 0.354591710665973 0.998753526599836 0.999625833769085 0.999326457440359 0.00124647340016377 0.000374166230914941 0.000673542559641387 3601
9261 814278 1 0.05 0.5 1e-04 0 80 "PR" 0.258556472085229 0.560539622669015 0.160676845986146 0.348110220499597 0.500202140819346 0.560323554984641 0.31126251631378 0.348324213749132 0.758758612904574 0.560376370905015 0.471939362299926 0.348272330835152 0.99976706078255 0.999790269271754 0.999782361078003 0.000232939217450212 0.000209730728246212 0.000217638921997375 3601
9262 1181569 2 0.05 0.5 1e-04 0 80 "PR" 0.257075832278131 0.564090409669805 0.15708061829122 0.344516397467638 0.502939920853569 0.559768417267626 0.313829396526728 0.348904748522126 0.7600157531317 0.561199422634883 0.470910014817948 0.347451920377406 0.999822194138208 0.999830912969171 0.999827965784421 0.000177805861792092 0.000169087030828959 0.000172034215578966 3601
9263 895437 3 0.05 0.5 1e-04 0 80 "PR" 0.256736927967516 0.562208052356248 0.15827912526051 0.34641908529532 0.502071295642426 0.560869723806086 0.311652786930226 0.347744518660393 0.758808223609942 0.561289489984083 0.469931912190736 0.347329527801365 0.9998357049454 0.999824626978206 0.999828374166314 0.000164295054600126 0.000175373021794375 0.000171625833686512 3601
9264 624889 4 0.05 0.5 1e-04 0 80 "PR" 0.25858546016262 0.563937526457247 0.158110796630802 0.344684796017817 0.501106983166306 0.560613611801286 0.311369423099067 0.348005242305205 0.759692443328926 0.561721504003091 0.469480219729869 0.346898815629667 0.999828843345147 0.999837320668958 0.999834436784179 0.000171156654853165 0.000162679331041576 0.000165563215821203 3601
9265 119966 5 0.05 0.5 1e-04 0 80 "PR" 0.253665090627254 0.560828333129249 0.157391893581474 0.347803587301955 0.505990053086 0.561070442870186 0.313710259225982 0.347564717863176 0.759655143713254 0.560968688841347 0.471102152807455 0.34766564467705 0.999822842709027 0.999821536081135 0.999821972406129 0.000177157290973211 0.000178463918865187 0.000178027593870717 3601
9266 281931 1 3 0.5 1e-04 0 80 "PR" 0.259963168512007 0.564460428138924 0.158618999297421 0.344117550421041 0.490722172115978 0.553023172718475 0.318019168423208 0.356206064094554 0.750685340627984 0.556684145860845 0.476638167720628 0.352335826943974 0.999829886157713 0.999830438997093 0.999830247802902 0.000170113842286638 0.000169561002907405 0.000169752197097766 3601
9267 1195264 2 3 0.5 1e-04 0 80 "PR" 0.258079396472712 0.560753799334442 0.160334716351 0.347910357997036 0.492816279605848 0.554254759523057 0.317108875141013 0.354587447957617 0.75089567607856 0.556139096382308 0.477443591492014 0.352653634322093 0.999823533237878 0.999808072436986 0.999813380871154 0.000176466762122473 0.000191927563013565 0.000186619128846236 3601
9268 287834 3 3 0.5 1e-04 0 80 "PR" 0.260217859030547 0.567243808573602 0.156658940200319 0.341309869210169 0.491430502837185 0.555280379867339 0.315154238829991 0.353904246954239 0.751648361867732 0.559125540225399 0.47181317903031 0.349857473465796 0.999825996361262 0.999824242415514 0.999824848756222 0.00017400363873788 0.000175757584486079 0.000175151243778356 3601
9269 307944 4 3 0.5 1e-04 0 80 "PR" 0.258014263807777 0.562335294662635 0.159036558268625 0.346321142097658 0.492649051504294 0.555358316651229 0.315671514819601 0.353603467298081 0.750663315312072 0.557437756309099 0.474708073088226 0.351432213886322 0.999831740841204 0.999810959370754 0.999818095323784 0.000168259158796156 0.000189040629246007 0.000181904676216396 3601
9270 385963 5 3 0.5 1e-04 0 80 "PR" 0.256839232652748 0.55831978363936 0.161365545468387 0.350355365678942 0.49074867219935 0.549179301192038 0.323673359139029 0.36012223680101 0.747587904852097 0.552005000631235 0.485038904607416 0.35709868675208 0.999735771725512 0.999780989397444 0.999765469782786 0.000264228274488104 0.000219010602555712 0.000234530217214238 3601
9271 626870 1 0.05 0 1e-04 0.1 80 "PR" 0.26016620448826 0.563973174999962 0.159059945601765 0.344644496750326 0.502503536374083 0.563585539166186 0.307969342945563 0.345068536732029 0.762669740862343 0.56369753267354 0.467029288547328 0.344944534296027 0.998897659362307 0.999339928268223 0.999189065665988 0.0011023406376934 0.00066007173177649 0.000810934334012436 3601
9272 931318 2 0.05 0 1e-04 0.1 80 "PR" 0.256866887911778 0.563212228161298 0.157584916603684 0.345403247553295 0.504600946132054 0.56160559069629 0.312157697012574 0.347082431972645 0.761467834043831 0.562122546588938 0.469742613616258 0.34654144827992 0.976040287996858 0.983820886869513 0.981196804494341 0.0239597120031417 0.0161791131304874 0.0188031955056595 407
9273 299235 3 0.05 0 1e-04 0.1 80 "PR" 0.256217502186983 0.561465805363758 0.158480013002138 0.34717670224764 0.50460610078476 0.560947565373415 0.313087466126339 0.347749444636342 0.760823602971743 0.561088704974539 0.471567479128477 0.347590397044534 0.999597791899712 0.999626364803515 0.999616742960133 0.000402208100288396 0.000373635196484578 0.000383257039867097 3601
9274 1161034 4 0.05 0 1e-04 0.1 80 "PR" 0.260791347054617 0.559619930010988 0.162751690998284 0.34905528463928 0.497147271869849 0.555562018204329 0.316303287344024 0.353188503745994 0.757938618924466 0.556920326236936 0.479054978342308 0.351804875894019 0.999624709547738 0.999617862069271 0.999620216721876 0.000375290452261733 0.00038213793072868 0.000379783278124023 3601
9275 698478 5 0.05 0 1e-04 0.1 80 "PR" 0.256547368057168 0.558576246720286 0.160855922078406 0.350109938677781 0.503038779574913 0.559650671296083 0.314010044304236 0.349046663674565 0.759586147632081 0.559266625147106 0.474865966382642 0.349427227836763 0.99532841164904 0.997818092607242 0.99697706731869 0.00467158835095997 0.00218190739275782 0.0030229326813101 769
9276 582401 1 3 0 1e-04 0.1 80 "PR" 0.261090660402011 0.56186454128107 0.161310464662517 0.346768345508784 0.488584648119063 0.548636187589532 0.323087511654016 0.360693112281813 0.749675308521074 0.55288226298403 0.484397976316533 0.35622263691687 0.999661694626483 0.999630519757534 0.999641359863701 0.000338305373517291 0.000369480242466451 0.000358640136298712 3601
9277 1117777 2 3 0 1e-04 0.1 80 "PR" 0.258910295118882 0.56306875172749 0.159014509530634 0.34553422697628 0.493251028129523 0.554119271486516 0.317838609694148 0.355030632083738 0.752161323248406 0.556824196017229 0.476853119224783 0.352153981792031 0.994383224143631 0.999622658174599 0.997820997950879 0.00561677585636874 0.000377341825400786 0.00217900204912083 3601
9278 593917 3 3 0 1e-04 0.1 80 "PR" 0.264347472770533 0.56310630332102 0.16237331468907 0.345545990556195 0.490566935610726 0.5517183793385 0.31829786643434 0.357043099546037 0.754914408381259 0.555491703633422 0.48067118112341 0.353234142119991 0.999549095556366 0.998394898606658 0.998798328168024 0.000450904443634505 0.00160510139334178 0.00120167183197599 3529
9279 614459 4 3 0 1e-04 0.1 80 "PR" 0.257261539638603 0.557819991027815 0.161937280590286 0.350844574374079 0.491052362835254 0.548725770952001 0.324630773474115 0.360733632589076 0.748313902473856 0.551545480453694 0.4865680540644 0.357659614925108 0.999568231051193 0.971507342120111 0.981146575941357 0.000431768948807445 0.028492657879889 0.0188534240586425 2688
9280 359615 5 3 0 1e-04 0.1 80 "PR" 0.264333764123036 0.56373865511547 0.161809605345151 0.34491668105817 0.48707045983702 0.550832387849641 0.318662066730133 0.358408453857143 0.751404223960057 0.555050886140726 0.480471672075284 0.353999879262366 0.937599046624818 0.957197536201142 0.950314318301646 0.0624009533751819 0.0428024637988581 0.0496856816983537 1004
9281 484758 1 0.05 0.25 1e-04 0.1 80 "PR" 0.261211455391223 0.560274748600229 0.162493458876767 0.348425024132774 0.49846504933424 0.558340875006973 0.313100599884584 0.350372182415508 0.759676504725462 0.558978887025886 0.475594058761352 0.349729934192193 0.999713350381147 0.999704650402665 0.999707640873313 0.000286649618853251 0.000295349597334958 0.000292359126686915 3601
9282 784611 2 0.05 0.25 1e-04 0.1 80 "PR" 0.258147678692108 0.560784383557925 0.160226234897156 0.34787354977795 0.501923033742873 0.560134208787862 0.312670447269133 0.348555912480625 0.760070712434981 0.560331003441178 0.472896682166289 0.348348513019556 0.999638429138196 0.999451879214427 0.999515232503007 0.000361570861804154 0.000548120785573092 0.000484767496992745 3601
9283 54414 3 0.05 0.25 1e-04 0.1 80 "PR" 0.261461053403257 0.559887854846224 0.163006642710702 0.348792075412043 0.498326678285693 0.55857517371989 0.312709182452532 0.350144484288795 0.75978773168895 0.559008843404113 0.475715825163234 0.349697448177857 0.999699202523684 0.999704900530437 0.999702940076869 0.000300797476316115 0.000295099469563391 0.000297059923131002 3601
9284 912622 4 0.05 0.25 1e-04 0.1 80 "PR" 0.259143319158767 0.564034814835815 0.158402169772454 0.344556223756471 0.500164945698098 0.558267180937355 0.314331601104038 0.35042557766493 0.759308264856866 0.560201613324668 0.472733770876492 0.348456966510199 0.99975029997396 0.999750312620359 0.999750308308025 0.000249700026039816 0.000249687379641048 0.000249691691974873 3601
9285 300638 5 0.05 0.25 1e-04 0.1 80 "PR" 0.260888699020654 0.557627325022501 0.164322765851894 0.351064534592751 0.497328737538654 0.557079930930557 0.31430798327218 0.351662195811061 0.758217436559308 0.557236340168158 0.478630749124074 0.351488940460066 0.999722468840738 0.999662573967563 0.999683181366838 0.000277531159262027 0.000337426032437376 0.000316818633162071 3601
9286 1123775 1 3 0.25 1e-04 0.1 80 "PR" 0.258779739645267 0.562585179043907 0.159311683212337 0.346054463562079 0.491477181822831 0.548148137675979 0.325406772960776 0.361123952620746 0.750256921468097 0.552823875521248 0.484718456173114 0.356245508913821 0.999521328896559 0.999099640209895 0.999244820685123 0.000478671103440962 0.000900359790105135 0.000755179314877391 3601
9287 1218128 2 3 0.25 1e-04 0.1 80 "PR" 0.256598391395111 0.559237988681571 0.160501139816336 0.349436295103499 0.492807987106191 0.548505970645349 0.326049078659931 0.360834504578569 0.749406378501302 0.551873216855124 0.486550218476267 0.357255899006185 0.999649472572389 0.999164463670486 0.999330329513045 0.000350527427610554 0.000835536329514245 0.000669670486955014 2456
9288 1170738 3 3 0.25 1e-04 0.1 80 "PR" 0.258952323473578 0.560332806094481 0.161113907883117 0.348326771430243 0.489721419567815 0.548275339687694 0.324191468452796 0.360782407302358 0.748673743041393 0.552081607884406 0.485305376335913 0.356851440956511 0.999604000892319 0.999423214964359 0.999485636602987 0.000395999107681377 0.000576785035640477 0.000514363397012641 3601
9289 562618 4 3 0.25 1e-04 0.1 80 "PR" 0.25933409315198 0.566198048825146 0.156871360605366 0.342360858987504 0.49255753284032 0.551879397922829 0.320843550063073 0.357297372887083 0.7518916259923 0.556494899013467 0.477714910668439 0.352484250417622 0.999745301603278 0.999759751215477 0.999754776714509 0.000254698396722469 0.000240248784523316 0.00024522328549149 3601
9290 607335 5 3 0.25 1e-04 0.1 80 "PR" 0.257695897767145 0.558642083590087 0.161610661264808 0.350037281852313 0.489675540928878 0.547751436091069 0.325495331681795 0.361759409241695 0.747371438696024 0.551161647308212 0.487105992946602 0.358083841484249 0.999537893388989 0.998146218505639 0.998625551045353 0.000462106611011366 0.00185378149436073 0.00137444895464653 3288
9291 422588 1 0.05 0.5 1e-04 0.1 80 "PR" 0.261555009399144 0.557016454555347 0.165215335471664 0.351678101802058 0.496386601964752 0.555504467567928 0.315945782230914 0.353257782547163 0.757941611363896 0.556005799749892 0.481161117702578 0.352733369296697 0.999833920647576 0.999812274665647 0.999819742919337 0.000166079352424069 0.000187725334352467 0.00018025708066266 3601
9292 593491 2 0.05 0.5 1e-04 0.1 80 "PR" 0.254638467170663 0.557903106466234 0.160215389133716 0.350776137918572 0.501136111900438 0.554476846200449 0.320554943609516 0.354255061087452 0.755774579071101 0.55560902584287 0.480770332743233 0.353105486516867 0.999829080618069 0.99982152566321 0.999824069737262 0.00017091938193076 0.000178474336790433 0.000175930262737557 3601
9293 801836 3 0.05 0.5 1e-04 0.1 80 "PR" 0.256950541266809 0.560295309781458 0.159829901767532 0.348343515212915 0.503285631399242 0.558647847604505 0.315739317538071 0.350099400019036 0.760236172666051 0.559173544705989 0.475569219305603 0.34953755108909 0.999831599717166 0.999830745510861 0.999831034169393 0.000168400282833768 0.000169254489139409 0.00016896583060702 3601
9294 78687 4 0.05 0.5 1e-04 0.1 80 "PR" 0.256364172440079 0.562451831768409 0.157845580706632 0.346124017967337 0.502469150072282 0.558553910118698 0.315253023089869 0.350147734451649 0.758833322512361 0.559844234692732 0.473098603796501 0.348815448588898 0.999843884088825 0.99983265429733 0.999836446161767 0.000156115911175202 0.000167345702669568 0.000163553838232579 3601
9295 500822 5 0.05 0.5 1e-04 0.1 80 "PR" 0.257509009653793 0.558999835976732 0.16112883529332 0.349622655908669 0.499361766656508 0.554310589731239 0.319611754998612 0.354451744623648 0.756870776310301 0.555878033638808 0.480740590291932 0.35283720911763 0.999828364037844 0.999813887179295 0.999818809376298 0.000171635962156079 0.000186112820704558 0.000181190623702427 3601
9296 710793 1 3 0.5 1e-04 0.1 80 "PR" 0.257868470597758 0.56316843389904 0.158343925105126 0.345478449085809 0.492441425974043 0.54924148806934 0.325039711190691 0.360445652132692 0.7503098965718 0.553678949100947 0.483383636295817 0.355675877580269 0.999785422091224 0.99982295008664 0.999810069446338 0.000214577908776265 0.000177049913359995 0.000189930553661731 3601
9297 1238338 2 3 0.5 1e-04 0.1 80 "PR" 0.257273759353273 0.562098287644877 0.158748089819437 0.34649744905075 0.495351712973147 0.553709300170119 0.319545296359632 0.355336606647518 0.75262547232642 0.556267609939052 0.478293386179069 0.352636288202597 0.999821753074063 0.999644717872173 0.999705171785496 0.000178246925936833 0.000355282127826671 0.000294828214504454 3601
9298 496457 3 3 0.5 1e-04 0.1 80 "PR" 0.256115883697919 0.564272140437791 0.156421638980434 0.344315485516027 0.496276603848697 0.553605871382467 0.320651337241064 0.355730230095715 0.752392487546616 0.55695486090006 0.477072976221498 0.352142660080271 0.999816784902784 0.99982048326109 0.99981922570677 0.00018321509721633 0.000179516738910051 0.000180774293229662 3601
9299 667033 4 3 0.5 1e-04 0.1 80 "PR" 0.259261196081854 0.56069164290035 0.160993093053023 0.347933480677035 0.489150797277007 0.549514428042912 0.322468502685326 0.35989422589347 0.748411993358862 0.553000006546449 0.483461595738349 0.35615885412703 0.999840961866728 0.999815533842198 0.999824332074423 0.000159038133272244 0.000184466157801586 0.000175667925577314 3601
9300 652632 5 3 0.5 1e-04 0.1 80 "PR" 0.263137745961442 0.56254052170351 0.162020450323108 0.346090286315105 0.487090807050414 0.549829126792059 0.319858527947091 0.359178327366897 0.750228553011856 0.553958521019423 0.481878978270199 0.354929002698395 0.999831887701877 0.999827589738595 0.999829094468849 0.000168112298122483 0.000172410261404988 0.000170905531150957 3601
9301 1265113 1 0.05 0 1e-04 0.2 80 "PR" 0.259463224677405 0.553901354422167 0.16631992091855 0.354853444725722 0.497775213959098 0.553200582509061 0.320297746840322 0.355636077008217 0.757238438636502 0.55341269133309 0.486617667758872 0.355396258467579 0.999586426989986 0.99934860213107 0.999430087608698 0.00041357301001361 0.000651397868930368 0.000569912391301915 3601
9302 94867 2 0.05 0 1e-04 0.2 80 "PR" 0.261680745629233 0.555680060390094 0.166311554784217 0.353010322308187 0.497152694634728 0.556373009702129 0.315112471890297 0.352431260475063 0.758833440263961 0.556116280110021 0.481424026674514 0.352648979038125 0.99804685222616 0.997616094950955 0.997764673130414 0.00195314777384009 0.00238390504904495 0.00223532686958621 887
9303 924104 3 0.05 0 1e-04 0.2 80 "PR" 0.256709529699086 0.557655510766409 0.16166605971074 0.351017769349482 0.501256081757315 0.555214910046329 0.319488334478867 0.353575472756397 0.757965611456401 0.55602461798538 0.481154394189607 0.352726447709626 0.999538045464937 0.999588949041159 0.999571714114941 0.000461954535063095 0.000411050958840748 0.000428285885059038 3601
9304 162478 4 0.05 0 1e-04 0.2 80 "PR" 0.255454400729914 0.556306378131048 0.161930226911008 0.352375443284856 0.501235341823605 0.553674736376705 0.321801025514594 0.355127610004069 0.756689742553519 0.554541312327151 0.483731252425603 0.35422085482235 0.986899261428366 0.990206209545106 0.989090168776187 0.0131007385716337 0.00979379045489445 0.0109098312238131 654
9305 506760 5 0.05 0 1e-04 0.2 80 "PR" 0.25812987146773 0.560615244463555 0.160359338682766 0.347977603805103 0.499667551871047 0.556934138905908 0.316091065137377 0.351810632312698 0.757797423338777 0.558158616508433 0.476450403820142 0.35053497593017 0.819953470507689 0.813382894837986 0.81561997175792 0.180046529492311 0.186617105162014 0.18438002824208 1128
9306 1021910 1 3 0 1e-04 0.2 80 "PR" 0.261829201786469 0.567335208630126 0.157641070363632 0.341260375291514 0.492044045682429 0.550166312698278 0.322435602712017 0.358805880387032 0.753873247468897 0.555824151478057 0.480076673075648 0.353025324302954 0.922128557044181 0.847775487838731 0.873533438073182 0.0778714429558188 0.152224512161269 0.126466561926818 885
9307 258658 2 3 0 1e-04 0.2 80 "PR" 0.259642253838592 0.561815553025254 0.160441117666042 0.346822262446753 0.489878557505197 0.54692740623946 0.326546747806003 0.362502368785753 0.749520811343789 0.551742722191653 0.486987865472044 0.357431479322728 0.999561058248034 0.995688868016269 0.997027858321159 0.000438941751966351 0.0043111319837311 0.0029721416788407 2804
9308 242995 3 3 0 1e-04 0.2 80 "PR" 0.258911783258526 0.565890233901044 0.156860034261426 0.342670704479489 0.496680554887869 0.551928032673237 0.32212628658274 0.356882337905427 0.755592338146395 0.556476993569732 0.478986320844166 0.352251913143916 0.999542559833089 0.999564564421601 0.999557040432315 0.000457440166910539 0.000435435578398898 0.000442959567684944 3601
9309 1092432 4 3 0 1e-04 0.2 80 "PR" 0.260539197725302 0.566717618794548 0.157237285191845 0.341846920432148 0.492469663550685 0.549492500047 0.323456256186917 0.35939039639149 0.753008861275988 0.555117890073571 0.480693541378762 0.35366222957738 0.99960536801927 0.998342708325156 0.998778436179324 0.000394631980730073 0.00165729167484404 0.00122156382067598 2327
9310 1281969 5 3 0 1e-04 0.2 80 "PR" 0.25703198284689 0.560554307894845 0.159728869650776 0.348091968409381 0.489773594219666 0.542319342374006 0.333624411210081 0.367458878459996 0.746805577066555 0.548228616288585 0.493353280860857 0.361184143213992 0.999614621627738 0.998037390978198 0.998579155164891 0.000385378372262344 0.001962609021802 0.00142084483510868 1366
9311 912553 1 0.05 0.25 1e-04 0.2 80 "PR" 0.258048908116799 0.560547672170483 0.160306352065563 0.348100267650315 0.502061916945186 0.55589339995645 0.318947537806581 0.352918567634784 0.760110825061985 0.557446417861494 0.479253889872144 0.351310368973331 0.999722243983724 0.999681951853925 0.999695622126074 0.00027775601627642 0.000318048146074664 0.000304377873925868 3601
9312 161895 2 0.05 0.25 1e-04 0.2 80 "PR" 0.256808018122547 0.557807348509086 0.161612496923122 0.350865555438333 0.502791802179143 0.557601309379137 0.316930186537297 0.351186518690454 0.75959982030169 0.557650545120175 0.478542683460419 0.351098693427852 0.999720546315168 0.999713866660271 0.999716125098528 0.000279453684832112 0.000286133339728972 0.000283874901472146 3601
9313 1137835 3 0.05 0.25 1e-04 0.2 80 "PR" 0.258486771938086 0.560780566954466 0.160420344573723 0.347892553441588 0.500493237741995 0.556386564082508 0.317345095581986 0.352389329872879 0.75898000968008 0.557845411444709 0.477765440155709 0.350895945186583 0.99784209559182 0.997046422706581 0.997317229951823 0.00215790440818033 0.00295357729341947 0.0026827700481772 768
9314 457063 4 0.05 0.25 1e-04 0.2 80 "PR" 0.257090759877878 0.55872703829713 0.161096128451022 0.349941579957693 0.500605436521066 0.553635152214524 0.321429193359742 0.355175284574818 0.757696196398945 0.555335077694297 0.482525321810763 0.353427783231083 0.998532433531534 0.997928037194211 0.998132964227705 0.0014675664684656 0.002071962805789 0.00186703577229472 1251
9315 110125 5 0.05 0.25 1e-04 0.2 80 "PR" 0.256926227545556 0.556144915856341 0.16298030192051 0.352553836788203 0.500113146052701 0.554113923848519 0.320375210500676 0.354688634312849 0.757039373598256 0.554782466390039 0.483355512421186 0.353985236117227 0.999671542865865 0.999686577321848 0.999681476109612 0.000328457134135282 0.000313422678152414 0.000318523890388081 3601
9316 169682 1 3 0.25 1e-04 0.2 80 "PR" 0.259163862931797 0.557309337514001 0.163555228588202 0.351417311960794 0.492061816156736 0.548173890855351 0.325404805739861 0.360931654044513 0.751225679088534 0.551087589671072 0.488960034328063 0.357896081803051 0.999605511564934 0.999196379807238 0.999337350760174 0.000394488435066198 0.000803620192761711 0.000662649239825503 3601
9317 518038 2 3 0.25 1e-04 0.2 80 "PR" 0.261750585070787 0.566077587771515 0.158497407052033 0.342546352037225 0.487984973278003 0.544657394909235 0.32859418577683 0.364846364758161 0.749735558348791 0.551697118091545 0.487091592828863 0.357520828128862 0.999717065269372 0.999747212747039 0.999736716371229 0.000282934730628258 0.000252787252961081 0.000263283628771015 3601
9318 1272448 3 3 0.25 1e-04 0.2 80 "PR" 0.257782855085309 0.561591654350725 0.159454404830298 0.347052000193333 0.493104843114685 0.5467115677338 0.328436480614685 0.362527192499885 0.750887698199995 0.551518975585054 0.487890885444983 0.357528310518468 0.99942659142242 0.999481018176714 0.99946237001493 0.000573408577579669 0.000518981823286183 0.000537629985069909 3601
9319 553475 4 3 0.25 1e-04 0.2 80 "PR" 0.25671127612719 0.559653859302383 0.1602335848573 0.348967991014185 0.495752106705963 0.550323838881143 0.324193695358861 0.358514666125232 0.752463382833152 0.553277478889846 0.484427280216161 0.355491401613689 0.99796325022732 0.995955498915359 0.996639483533098 0.00203674977268036 0.00404450108464071 0.00336051646690225 1969
9320 827153 5 3 0.25 1e-04 0.2 80 "PR" 0.260894315198772 0.562778452227518 0.160422584002546 0.34586952960873 0.487303040152769 0.543494536341044 0.330007860070997 0.36597332977542 0.748197355351541 0.549829635507262 0.490430444073542 0.359371837081798 0.999700273097701 0.998542051948093 0.998944912001757 0.000299726902298626 0.00145794805190749 0.00105508799824276 892
9321 1182825 1 0.05 0.5 1e-04 0.2 80 "PR" 0.257640532971377 0.558072380849162 0.161926937100276 0.350643798073826 0.501127187079926 0.554786284510642 0.320029533962915 0.354016664807743 0.758767720051303 0.55587758997535 0.48195647106319 0.352896226487008 0.999821977648932 0.999738815144108 0.999767039565812 0.000178022351068459 0.000261184855891583 0.00023296043418766 3601
9322 1148457 2 0.05 0.5 1e-04 0.2 80 "PR" 0.260689845948017 0.556218362237852 0.165300504409391 0.352504723830458 0.496772988886552 0.553567564158699 0.319088147142439 0.355258163109506 0.757462834834569 0.554457190620656 0.48438865155183 0.354333643952625 0.999771414985004 0.99982508852073 0.999806622619759 0.000228585014995927 0.000174911479269985 0.000193377380241013 3601
9323 803734 3 0.05 0.5 1e-04 0.2 80 "PR" 0.261689908580076 0.560108925111176 0.162909682694633 0.348571182832894 0.498488818798677 0.557370222569651 0.314548551507384 0.351416108630954 0.760178727378752 0.558293368222332 0.477458234202016 0.350456762772776 0.999836295063193 0.999825992604768 0.999829537923338 0.000163704936806727 0.000174007395232414 0.000170462076662354 3601
9324 1190141 4 0.05 0.5 1e-04 0.2 80 "PR" 0.256373336257863 0.557171823147454 0.161829909012518 0.351505977239237 0.501132314828383 0.55466017912725 0.320245908157466 0.354138059567095 0.757505651086246 0.555487193249949 0.482075817169984 0.35327067524161 0.99981562963187 0.999817518753193 0.999816879589717 0.000184370368129748 0.0001824812468066 0.000183120410283418 3601
9325 834491 5 0.05 0.5 1e-04 0.2 80 "PR" 0.260025669534018 0.559675334243649 0.162210666907238 0.348993271297017 0.499703408036045 0.556712250983369 0.316341785028587 0.352072335802846 0.759729077570062 0.557708727047552 0.478552451935826 0.351036474916666 0.999829066514169 0.999817851324718 0.999821688334371 0.000170933485830912 0.000182148675281911 0.000178311665629315 3601
9326 669279 1 3 0.5 1e-04 0.2 80 "PR" 0.255346409217365 0.558436971714687 0.160238381902376 0.350201180930258 0.497722256424828 0.551307567678292 0.324106826949206 0.357656221401102 0.753068665642193 0.55352561606128 0.484345208851581 0.355333730361075 0.999819263512785 0.999807762595801 0.99981165854259 0.000180736487215033 0.000192237404198614 0.000188341457409994 3601
9327 334583 2 3 0.5 1e-04 0.2 80 "PR" 0.258193225843001 0.562152568772743 0.159250467506981 0.346482698555899 0.492781179746189 0.54882191801646 0.325479979447371 0.36053922216175 0.75097440558919 0.553080022781486 0.484730446954352 0.356048993447493 0.999822810876017 0.999748008008875 0.999773685332105 0.000177189123983125 0.000251991991125464 0.000226314667895341 3601
9328 310820 3 3 0.5 1e-04 0.2 80 "PR" 0.25963873386512 0.562996118082529 0.159564315473514 0.345648916515942 0.488914813739686 0.544232687657315 0.330100684918283 0.365406391426231 0.748553547604806 0.550381598593099 0.489665000391798 0.358933835672551 0.999816369998758 0.999814014273749 0.999814829570213 0.000183630001241689 0.000185985726250899 0.000185170429787317 3601
9329 1039548 4 3 0.5 1e-04 0.2 80 "PR" 0.259196566163009 0.561267407896683 0.160482777103817 0.34736675712668 0.492007443078876 0.547864536719419 0.325898763730488 0.361328920123532 0.751204009241885 0.552246072031461 0.486381540834305 0.35676459674898 0.999815996710753 0.999649929571284 0.999707128502812 0.00018400328924681 0.00035007042871575 0.000292871497187624 3601
9330 577059 5 3 0.5 1e-04 0.2 80 "PR" 0.256171397456415 0.560487344185681 0.159258370618818 0.348149536799964 0.49466901890106 0.547114703661658 0.328722247017723 0.362088404973191 0.750840416357475 0.551395157761757 0.48798061763654 0.357626094355059 0.999821375363329 0.997737514423888 0.998447241898867 0.000178624636671421 0.00226248557611156 0.00155275810113248 1379
9331 329933 1 0.05 0 1e-04 0.3 80 "PR" 0.258248035692871 0.563094971071076 0.15859327403673 0.345554603694152 0.501937541402797 0.556822171307569 0.317601215923035 0.351934003811405 0.760185577095668 0.558908725408703 0.476194489959765 0.349811882027561 0.607938862449344 0.537620229826264 0.561486128051656 0.392061137550656 0.462379770173736 0.438513871948344 280
9332 380721 2 0.05 0 1e-04 0.3 80 "PR" 0.261414837931904 0.560500685719614 0.162444793347013 0.348180501767816 0.498134122371891 0.553413164674197 0.320208396540524 0.355449122195106 0.759548960303795 0.555811880206789 0.482653189887537 0.352988782351406 0.999067246332803 0.998243359019643 0.998526631222134 0.00093275366719712 0.0017566409803565 0.00147336877786571 1244
9333 143992 3 0.05 0 1e-04 0.3 80 "PR" 0.257187663389442 0.553668718117414 0.16498022727391 0.355064250623053 0.50037850445909 0.552262145033256 0.323277411981858 0.356632811352804 0.757566167848532 0.552709708151532 0.488257639255768 0.356130739031164 0.999587166998593 0.999584365651179 0.999585316611877 0.000412833001406837 0.000415634348820775 0.000414683388123347 3601
9334 737071 4 0.05 0 1e-04 0.3 80 "PR" 0.25535052755429 0.555976924849627 0.162045204251288 0.352719402099028 0.501677572785147 0.551629205620168 0.325053819230799 0.35723178662955 0.757028100339437 0.553065149731908 0.487099023482087 0.355740862843984 0.840813090946017 0.845046635479417 0.843619454836116 0.159186909053983 0.154953364520583 0.156380545163884 1370
9335 787155 5 0.05 0 1e-04 0.3 80 "PR" 0.253957714319727 0.553782358700675 0.162804764774455 0.354938109371712 0.503266171629024 0.552137142576715 0.325319295647067 0.356742030702488 0.757223885948751 0.552666611228478 0.488124060421522 0.356159758365739 0.996060308014212 0.99489011571108 0.995282525412531 0.00393969198578824 0.00510988428891977 0.00471747458746881 3408
9336 869846 1 3 0 1e-04 0.3 80 "PR" 0.262126414644615 0.56051768880848 0.162945048229598 0.348194011349115 0.488094279625323 0.545326732517219 0.327830936628415 0.364459253738109 0.750220694269937 0.550324877699594 0.490775984858013 0.359106588632255 0.977047681261043 0.808833429804602 0.867518780091644 0.0229523187389567 0.191166570195398 0.132481219908356 1607
9337 649559 2 3 0 1e-04 0.3 80 "PR" 0.258668632281661 0.55251058182676 0.166973800798478 0.356208525033395 0.488946463654881 0.543812898492376 0.330321336122022 0.365609458906186 0.747615095936542 0.546506291822903 0.4972951369205 0.362686413546562 0.996994448455938 0.984681305310097 0.988937987393085 0.00300555154406184 0.0153186946899027 0.0110620126069152 2927
9338 1006493 3 3 0 1e-04 0.3 80 "PR" 0.258568554729418 0.560380694312452 0.160788182620799 0.348245590215231 0.492342515488339 0.545658854146213 0.329672394708411 0.36374029616323 0.750911070217757 0.550392606777119 0.49046057732921 0.358756382244976 0.988740696561467 0.985736882384997 0.986769385662341 0.011259303438533 0.0142631176150032 0.0132306143376595 1244
9339 1081608 4 3 0 1e-04 0.3 80 "PR" 0.258600019257204 0.563785288080117 0.158292998403345 0.344830473323618 0.489549891857476 0.543828750476799 0.330559829135982 0.36534994360065 0.74814991111468 0.550331194964232 0.488852827539327 0.358666797194725 0.906727375331662 0.553101605717796 0.674981956859601 0.0932726246683375 0.446898394282204 0.325018043140399 401
9340 1318902 5 3 0 1e-04 0.3 80 "PR" 0.258105775367074 0.560597462801021 0.160323077795722 0.348082976883909 0.492355412960506 0.543314044786968 0.33317228071182 0.366086479092394 0.75046118832758 0.548924212511918 0.493495358507542 0.360243636298438 0.999622135258246 0.999404624469245 0.999479263233811 0.000377864741754175 0.000595375530754736 0.000520736766189234 3601
9341 322210 1 0.05 0.25 1e-04 0.3 80 "PR" 0.253450465268325 0.55644133565389 0.160516038870733 0.352247782675887 0.504760435638931 0.552279684374108 0.326203444514957 0.356618054231372 0.758210900907256 0.553647048361265 0.48671948338569 0.355181499828571 0.998089012860563 0.998938954427177 0.998654984366886 0.0019109871394375 0.00106104557282322 0.00134501563311379 3601
9342 390922 2 0.05 0.25 1e-04 0.3 80 "PR" 0.257644698990701 0.556294246942814 0.163277894701425 0.352401370062074 0.499636514879163 0.551322513420734 0.324281336094197 0.357576172900454 0.757281213869863 0.552987934156747 0.487559230795622 0.35584227029913 0.999560630351455 0.999696164215855 0.999650082020688 0.000439369648544942 0.000303835784145164 0.000349917979311802 3601
9343 314417 3 0.05 0.25 1e-04 0.3 80 "PR" 0.260369454055672 0.557898244864693 0.163805352704189 0.350755976758276 0.498784233292082 0.554144674584175 0.319483297603032 0.35472905894631 0.759153687347754 0.555406380259949 0.483288650307222 0.353392778335609 0.999573720538986 0.999608811659405 0.99959678118495 0.000426279461014281 0.000391188340594642 0.000403218815049701 3601
9344 1012380 4 0.05 0.25 1e-04 0.3 80 "PR" 0.255893394886487 0.55559009382962 0.162711815102731 0.353070460370998 0.501876503582438 0.553189228454575 0.322921030589446 0.355690309176098 0.757769898468925 0.553983424025383 0.485632845692178 0.354822593662393 0.999752201536436 0.99976687502545 0.999761920815949 0.000247798463563947 0.000233124974550135 0.000238079184051502 3601
9345 533022 5 0.05 0.25 1e-04 0.3 80 "PR" 0.252613345528059 0.550387160054858 0.164618629751294 0.358349871025647 0.500567001480769 0.548204566178811 0.329717924432913 0.360702573266533 0.753180347008828 0.548917097003672 0.494336554184207 0.359933421645528 0.999663502181419 0.999303407680796 0.999424156626407 0.000336497818580611 0.000696592319203865 0.000575843373593034 3601
9346 843296 1 3 0.25 1e-04 0.3 80 "PR" 0.256195453028427 0.563650684573399 0.156880364341118 0.344979434201767 0.49332426385988 0.541779967465215 0.33636847234664 0.367769407550643 0.749519716888307 0.548865970930928 0.493248836687757 0.360387646224787 0.999754205190947 0.998911633563324 0.999198821204962 0.000245794809052512 0.00108836643667635 0.000801178795037936 293
9347 969351 2 3 0.25 1e-04 0.3 80 "PR" 0.26163506354779 0.564290761519328 0.159716234709928 0.344319145762306 0.485833792117026 0.5392453452236 0.33550372028256 0.370401051479656 0.747468855664816 0.547548548386537 0.495219954992488 0.361757613075414 0.999679695926125 0.960217300440298 0.973985592071865 0.000320304073874651 0.0397826995597016 0.0260144079281347 1848
9348 1078586 3 3 0.25 1e-04 0.3 80 "PR" 0.260711256959543 0.560653582338073 0.161998409765823 0.347976527013949 0.49094786379886 0.545027276378585 0.328939082364652 0.363888149267632 0.751659120758404 0.55008872341006 0.490937492130475 0.35873410423879 0.999683365687878 0.999748350905841 0.999725865166975 0.000316634312121971 0.000251649094158734 0.000274134833025432 3601
9349 504545 4 3 0.25 1e-04 0.3 80 "PR" 0.254880922361596 0.556902643201222 0.16109128456301 0.351730813424902 0.495944011115637 0.544358222494085 0.333167504080183 0.364589825453719 0.750824933477234 0.548367328823112 0.494258788643193 0.360478490065368 0.999308249678968 0.999500765138709 0.999435536169462 0.000691750321031543 0.000499234861291261 0.000564463830537692 3601
9350 524442 5 3 0.25 1e-04 0.3 80 "PR" 0.259042414057882 0.558862852893536 0.162310963808163 0.349790986749997 0.49012050330525 0.54345129951427 0.331624030411395 0.366068091469183 0.749162917363132 0.548463924888157 0.493934994219558 0.360772730157006 0.999753191638979 0.999687202706257 0.99970997953239 0.000246808361020774 0.00031279729374319 0.000290020467610431 3601
9351 538823 1 0.05 0.5 1e-04 0.3 80 "PR" 0.256230807379944 0.554597814437202 0.163697855993469 0.354147401010996 0.500818298812869 0.551415357835294 0.324999023926049 0.357463962941176 0.757049106192813 0.552468365368632 0.488696879919518 0.356365938343703 0.99984412133808 0.999820192649644 0.999828288140822 0.000155878661919862 0.000179807350356415 0.000171711859177758 3601
9352 562309 2 0.05 0.5 1e-04 0.3 80 "PR" 0.258190775843102 0.554170853944274 0.165233701495489 0.354519081494983 0.498335664794107 0.551670201197173 0.322888406568507 0.357207383312397 0.756526440637209 0.552508329154788 0.488122108063995 0.356305570403436 0.999828002998936 0.999821665620961 0.999823827949126 0.000171997001063933 0.000178334379039001 0.000176172050874417 3601
9353 842857 3 0.05 0.5 1e-04 0.3 80 "PR" 0.257017539402913 0.556420705924611 0.162780765659377 0.352258338359419 0.499721607683551 0.550506088107668 0.325511096032618 0.358395439037649 0.756739147086464 0.552485886669071 0.488291861691995 0.356340823204085 0.999823206281755 0.999818067829092 0.999819811689768 0.000176793718244833 0.000181932170907975 0.000180188310232163 3601
9354 61429 4 0.05 0.5 1e-04 0.3 80 "PR" 0.254664088025883 0.553926377392897 0.163167436339625 0.35480131202311 0.501806331025707 0.550542583900408 0.326851793418926 0.358348462761982 0.75647041905159 0.551653580314308 0.490019229758551 0.357182948251558 0.999838399460865 0.999830848460824 0.999833389415665 0.000161600539134907 0.00016915153917604 0.00016661058433449 3601
9355 881929 5 0.05 0.5 1e-04 0.3 80 "PR" 0.25971631043214 0.552973134801412 0.167170634130071 0.355737584840125 0.497272109229892 0.553021384731627 0.320204234880419 0.355849191356078 0.756988419662032 0.552978466895204 0.48737486901049 0.355837643341396 0.999819014537594 0.999802196605747 0.999807967645906 0.000180985462406158 0.000197803394253345 0.000192032354094327 3601
9356 19208 1 3 0.5 1e-04 0.3 80 "PR" 0.259493530212831 0.562738237263446 0.159635016053134 0.345901395099398 0.489497181262955 0.542048921558206 0.33343246054675 0.367380789606259 0.748990711475786 0.548795013634552 0.493067476599884 0.360379243676123 0.999820822391948 0.999786497059311 0.999798356531385 0.000179177608051491 0.000213502940688723 0.000201643468615007 3601
9357 553378 2 3 0.5 1e-04 0.3 80 "PR" 0.259358295308676 0.561632874416167 0.160380399543554 0.347011055725803 0.489485468215909 0.542242438758285 0.333191089475485 0.367319613705667 0.748843763524585 0.548536065867525 0.49357148901904 0.360728403410704 0.99982569374883 0.999829468356974 0.999828164176716 0.000174306251169699 0.000170531643026451 0.000171835823284331 3601
9358 407315 3 3 0.5 1e-04 0.3 80 "PR" 0.257081523857962 0.56340102429445 0.15759584521671 0.345220424259112 0.490619928536176 0.538631746513317 0.339706910121503 0.371255534170412 0.747701452394138 0.546684258758774 0.497302755338213 0.362794390572525 0.999821424959358 0.99983329538026 0.999829226023689 0.000178575040642453 0.00016670461974 0.000170773976311519 3601
9359 1021907 4 3 0.5 1e-04 0.3 80 "PR" 0.260072062601606 0.565961243899983 0.157563002980053 0.342647208357465 0.489498949505594 0.542391737911393 0.333282146767745 0.367410962021176 0.7495710121072 0.550126771922719 0.490845149747797 0.359287314893451 0.999832885262614 0.999786439387015 0.999802509536852 0.00016711473738617 0.000213560612984845 0.000197490463147842 3601
9360 413650 5 3 0.5 1e-04 0.3 80 "PR" 0.25622112715706 0.562874735651307 0.157510408946716 0.345708534548913 0.496088780229459 0.545814621157619 0.331175410050499 0.363194869568372 0.752309907386518 0.551337578422258 0.488685818997215 0.357533705667367 0.999810676734483 0.999751218155466 0.99977141780238 0.000189323265517253 0.000248781844534151 0.00022858219761962 3601
9361 1222573 1 0.05 0 1e-04 0.4 80 "PR" 0.253680487546099 0.553358233810204 0.162991151740642 0.355365028890665 0.502841792399412 0.549357645031911 0.329369641925846 0.359584746163128 0.756522279945511 0.550678197385172 0.492360793666488 0.358191263845126 0.999505120503912 0.999585608298866 0.99955863137137 0.000494879496087709 0.000414391701134413 0.00044136862863006 3601
9362 1193518 2 0.05 0 1e-04 0.4 80 "PR" 0.256133559956014 0.556961075490572 0.16183777989991 0.351747947420995 0.501864998120275 0.552997069063422 0.323289576621349 0.355863866390362 0.757998558076289 0.554299160152308 0.48512735652126 0.354511073634883 0.781824648229849 0.773929069726862 0.77659562865014 0.218175351770151 0.226070930273138 0.22340437134986 1488
9363 1082235 3 0.05 0 1e-04 0.4 80 "PR" 0.258562162158914 0.553977501551642 0.16563620800763 0.354754815819213 0.497943524888857 0.54917581874057 0.326408365903551 0.359747674249867 0.756505687047771 0.550792901869513 0.492044573911181 0.358065813816983 0.74227501996644 0.753502201001518 0.749667334454435 0.25772498003356 0.246497798998482 0.250332665545565 646
9364 657616 4 0.05 0 1e-04 0.4 80 "PR" 0.254680245175733 0.554730491887778 0.162601764636559 0.353940875486073 0.501451968242689 0.549521565034627 0.328242189903121 0.359410103434882 0.756132213418423 0.551242569209358 0.49084395453968 0.357602341964771 0.980890753331592 0.979096345388232 0.97970035868208 0.0191092466684078 0.0209036546117684 0.0202996413179199 411
9365 955746 5 0.05 0 1e-04 0.4 80 "PR" 0.25566643073108 0.557909129448989 0.160808140501916 0.35078799357089 0.50187818612017 0.551597808001403 0.325339377443909 0.357267110691206 0.75754461685125 0.553690978757391 0.486147517945825 0.35511802611234 0.676845284378622 0.693395824978539 0.687815208244857 0.323154715621378 0.306604175021461 0.312184791755143 645
9366 819867 1 3 0 1e-04 0.4 80 "PR" 0.25696510342 0.563100728289654 0.15774462182263 0.345525904903436 0.492641347299587 0.538481034549432 0.340506553417554 0.370818016140053 0.749606450719587 0.54650429725209 0.498251175240184 0.362576905606842 0.998616889619395 0.999285724055102 0.999057266751084 0.00138311038060485 0.000714275944898214 0.000942733248916131 3601
9367 403895 2 3 0 1e-04 0.4 80 "PR" 0.25551031005125 0.559565899419197 0.159453283401365 0.34903863618853 0.497250721575116 0.541812599754119 0.337614692278535 0.367209855935562 0.752761031626366 0.547627899790037 0.497067975679901 0.361256502679719 0.995705600508295 0.995584123475857 0.995625247483707 0.00429439949170545 0.00441587652414279 0.00437475251629312 3411
9368 380883 3 3 0 1e-04 0.4 80 "PR" 0.259858303762622 0.559998347332624 0.161826919459623 0.348620536996569 0.487844865229022 0.539299420854682 0.336416328881687 0.370236598572589 0.747703168991644 0.546116048493703 0.49824324834131 0.363118660388898 0.948727885807919 0.856012864607808 0.888149668699416 0.0512721141920809 0.143987135392192 0.111850331300584 1726
9369 217883 4 3 0 1e-04 0.4 80 "PR" 0.262032013357608 0.563449578685789 0.160640605061332 0.345179037615898 0.484796603274246 0.533434972749326 0.342821414206059 0.375983759150368 0.746828616631854 0.543411153907619 0.503462019267391 0.365746877020582 0.99940837866426 0.999657440929443 0.999570432589077 0.000591621335739866 0.000342559070557014 0.00042956741092274 3601
9370 269821 5 3 0 1e-04 0.4 80 "PR" 0.25820352296355 0.563345160432949 0.158370639545677 0.345264678570749 0.487189733882489 0.535380163353373 0.342453667379001 0.374496909293721 0.745393256846038 0.544520009754489 0.500824306924678 0.364947535019502 0.902584102279124 0.795294104450938 0.832329142551752 0.097415897720876 0.204705895549062 0.167670857448248 1724
9371 913548 1 0.05 0.25 1e-04 0.4 80 "PR" 0.257150099894347 0.551118469250349 0.166964751531917 0.357629414339837 0.497958542309552 0.547287196493943 0.329297040585179 0.361677284723752 0.755108642203899 0.548565935055625 0.496261792117096 0.360325442051863 0.998871197127582 0.999593854652391 0.999347863084306 0.00112880287241809 0.000406145347609331 0.000652136915693608 3601
9372 376938 2 0.05 0.25 1e-04 0.4 80 "PR" 0.258681186656141 0.550471475275238 0.168438913307292 0.35829906053515 0.496372613278121 0.546536062035726 0.329404039701649 0.362440040960006 0.755053799934262 0.547859051531671 0.497842953008941 0.361047136776912 0.999709240468974 0.999693195004888 0.999698689576744 0.000290759531025543 0.000306804995111647 0.000301310423256362 3601
9373 84704 3 0.05 0.25 1e-04 0.4 80 "PR" 0.252657197360797 0.553592783083807 0.162159424167509 0.355126547276726 0.504834145892 0.550959824797527 0.328232856205937 0.357971091015621 0.757491343252797 0.551811365321149 0.490392280373446 0.357049498113371 0.999703495699176 0.999617368222847 0.999646088706751 0.000296504300823827 0.000382631777153011 0.000353911293249309 3601
9374 69163 4 0.05 0.25 1e-04 0.4 80 "PR" 0.253678951190484 0.550672118164928 0.165060545163293 0.35806041984219 0.499995565242676 0.546359086240709 0.332063934141242 0.362603391699204 0.75367451643316 0.547776613789888 0.497124479304534 0.361109228762467 0.999697549162389 0.999709959169804 0.999705784210278 0.000302450837610873 0.000290040830196179 0.000294215789721595 3601
9375 973848 5 0.05 0.25 1e-04 0.4 80 "PR" 0.256009345096176 0.552545244132024 0.165088468922427 0.356179291591107 0.500153012632624 0.549320367184468 0.327666249281484 0.359622931585548 0.7561623577288 0.550387316744116 0.492754718203911 0.358482437213168 0.999706890825087 0.999648944130948 0.999668556180849 0.000293109174913041 0.000351055869051548 0.000331443819150882 3601
9376 901640 1 3 0.25 1e-04 0.4 80 "PR" 0.258461433537243 0.562437710164108 0.159174900455967 0.3462082770215 0.4871281115865 0.533593683682952 0.345120772574994 0.376297294251396 0.745589545123743 0.543026239206179 0.504295673030961 0.366461618744747 0.996812961767206 0.945124901600634 0.962976542645489 0.00318703823279386 0.054875098399366 0.0370234573545107 2331
9377 571222 2 3 0.25 1e-04 0.4 80 "PR" 0.258948966714504 0.564530787003372 0.157933779575358 0.34407467353912 0.489073607052397 0.536010107627888 0.34245715145314 0.373681605220708 0.748022573766901 0.545352828130924 0.500390931028498 0.36398534907433 0.999325934304416 0.998370988075853 0.998700320602477 0.000674065695583684 0.00162901192414739 0.00129967939752314 3527
9378 716919 3 3 0.25 1e-04 0.4 80 "PR" 0.256146099397372 0.560735985803618 0.15904351774831 0.347890092485092 0.489992908571144 0.53507346595532 0.344505056055623 0.374676194969879 0.746139007968516 0.543431866248652 0.503548573803933 0.365954225504314 0.999703926471683 0.996947615992352 0.99789073556551 0.000296073528317253 0.00305238400764765 0.00210926443449023 3292
9379 860913 4 3 0.25 1e-04 0.4 80 "PR" 0.259341793567252 0.558234133825453 0.162923463675495 0.350425349446134 0.486351223964797 0.536385774538952 0.340090523242516 0.373409688377775 0.745693017532049 0.54353755752336 0.503013986918012 0.365887188672342 0.999755879756383 0.999731794727761 0.999740149258627 0.000244120243617057 0.000268205272238972 0.000259850741372604 3601
9380 1229923 5 3 0.25 1e-04 0.4 80 "PR" 0.262204459005291 0.568502137407103 0.156922844548887 0.34004239925223 0.48349304013929 0.531603019359498 0.345544254857416 0.37832107215311 0.745697499144581 0.543838900402795 0.502467099406303 0.365631016531564 0.999746615335369 0.999571670564429 0.999632887605958 0.000253384664630911 0.000428329435571021 0.000367112394041938 3601
9381 510013 1 0.05 0.5 1e-04 0.4 80 "PR" 0.25173354057538 0.547905911104685 0.165934398466282 0.360867141841883 0.498521705824386 0.541208714843127 0.339047839039216 0.367790910062705 0.750255246399766 0.543414989120607 0.504982237505498 0.365509612069166 0.999832711748323 0.999822778501499 0.999826108290219 0.000167288251677312 0.00017722149850093 0.000173891709780967 3601
9382 1038490 2 0.05 0.5 1e-04 0.4 80 "PR" 0.258799177484592 0.547512675122101 0.170883609595012 0.361302567919298 0.49642686334532 0.548544054623539 0.326451315101619 0.360420293267587 0.755226040829912 0.54817639870057 0.497334924696631 0.360736969721735 0.999740764111436 0.99973775093316 0.999738783813467 0.00025923588856407 0.000262249066840488 0.000261216186532993 3601
9383 33129 3 0.05 0.5 1e-04 0.4 80 "PR" 0.258186667791125 0.550729913866473 0.167925037623085 0.358011488833857 0.496684631346878 0.547758412150054 0.327753956751566 0.361196928422226 0.754871299138003 0.54875259441229 0.495678994374651 0.360130082121133 0.999833223097878 0.999824634651139 0.999827571267784 0.000166776902122048 0.00017536534886056 0.00017242873221649 3601
9384 73852 4 0.05 0.5 1e-04 0.4 80 "PR" 0.254176367211472 0.5517388187231 0.164551942060998 0.356963899176431 0.501485523653276 0.549363505774791 0.328452703267757 0.359575561708316 0.755661890864748 0.550136026135567 0.493004645328756 0.358724029502174 0.999614875886225 0.999729450205691 0.999690918015607 0.000385124113774622 0.000270549794309459 0.000309081984393121 3601
9385 1050403 5 0.05 0.5 1e-04 0.4 80 "PR" 0.256250117630591 0.552036404676152 0.165602695018745 0.356656523383899 0.498056585000614 0.546581938284969 0.330393682334141 0.362387476994383 0.754306702631205 0.548403621327997 0.495996377352886 0.360472787796187 0.999702312683003 0.999543385346859 0.999597339955992 0.000297687316996968 0.000456614653140938 0.000402660044007703 3601
9386 1006490 1 3 0.5 1e-04 0.4 80 "PR" 0.255927839872843 0.561603174042999 0.158222119005475 0.347025045334422 0.493660921136271 0.539515368706749 0.33962597323855 0.369895003612399 0.749588761009114 0.546680900008226 0.497848092244025 0.362476711654196 0.999840993609052 0.999833655216855 0.999836153158015 0.000159006390947575 0.000166344783145291 0.000163846841984521 3601
9387 619431 2 3 0.5 1e-04 0.4 80 "PR" 0.260018936531337 0.562512703633954 0.160116140526712 0.346092828272265 0.488840532548154 0.539517918981946 0.336809743145179 0.370126949913054 0.74885946907949 0.547076598991452 0.496925883671892 0.36222770291206 0.999796026446042 0.999798696245389 0.999797771901364 0.000203973553958117 0.000201303754611113 0.000202228098636014 3601
9388 928866 3 3 0.5 1e-04 0.4 80 "PR" 0.256858552640451 0.561646090398727 0.158798508541036 0.347033954950332 0.490424373503765 0.534963645972755 0.344504124597135 0.374399266991733 0.747282926144217 0.54364667230053 0.503302633138171 0.365495712791192 0.999818282428264 0.999681535314328 0.999728353648596 0.000181717571736 0.000318464685671697 0.000271646351404405 3601
9389 1282279 4 3 0.5 1e-04 0.4 80 "PR" 0.258175463709126 0.55795745748029 0.162425150363003 0.350731450861526 0.48919767893518 0.537828576722448 0.339568465628771 0.371814033481378 0.747373142644306 0.54439408564472 0.501993615991774 0.364937710726918 0.999790618384829 0.999811626642288 0.999804387684676 0.000209381615170832 0.000188373357712541 0.000195612315324142 3601
9390 83848 5 3 0.5 1e-04 0.4 80 "PR" 0.259750565486721 0.559760770580611 0.162052720517439 0.348917385744795 0.486917243584058 0.536347933013391 0.340941686507283 0.373734634496209 0.746667809070778 0.544053526040616 0.502994407024722 0.365568468526831 0.999795800747129 0.999822615967386 0.999813311595547 0.000204199252871112 0.000177384032614411 0.000186688404452911 3601
9391 586225 1 0.05 0 1e-04 0.5 80 "PR" 0.254181182838535 0.554239279365246 0.162670877647814 0.354464629119736 0.50138477163106 0.55034834536423 0.327032378617154 0.358541685355824 0.755565954469595 0.551626681972978 0.489703256264968 0.35720153440899 0.706019140694903 0.650311121675653 0.669042764305891 0.293980859305097 0.349688878324347 0.330957235694109 1368
9392 788135 2 0.05 0 1e-04 0.5 80 "PR" 0.254252356283863 0.551243311288218 0.164981973658684 0.357495679407278 0.499494165648942 0.54427893750289 0.334981159262518 0.364727769033793 0.753746521932806 0.546591083680979 0.499963132921202 0.362326413267559 0.910100837516947 0.888029153329493 0.895467376021312 0.0898991624830527 0.111970846670507 0.104532623978688 2678
9393 821633 3 0.05 0 1e-04 0.5 80 "PR" 0.257086226636519 0.554500512804229 0.164297811744142 0.354204953183031 0.499179881968767 0.550741602658345 0.324863435925277 0.358137146359832 0.756266108605286 0.551988464000326 0.489161247669418 0.356832123743987 0.602870187346804 0.590976555281908 0.595017791806797 0.397129812653196 0.409023444718092 0.404982208193203 892
9394 592913 4 0.05 0 1e-04 0.5 80 "PR" 0.256972673232607 0.551248581176027 0.16674536451081 0.357501462060345 0.496093828241271 0.542867642538966 0.334797459826529 0.366143083993551 0.753066501473878 0.545667841471325 0.501542824337339 0.363255199447762 0.970038258365566 0.971359846751484 0.970909404715837 0.0299617416344343 0.0286401532485161 0.0290905952841631 2694
9395 504280 5 0.05 0 1e-04 0.5 80 "PR" 0.254842006713804 0.556030147874293 0.161722582049578 0.352673091832089 0.501429340828816 0.552749460194167 0.323366681841543 0.35606164465819 0.75627134754262 0.55381458574142 0.485089263891121 0.354960975196778 0.45881810318268 0.413138452676337 0.428524049024376 0.54118189681732 0.586861547323663 0.571475950975624 167
9396 761272 1 3 0 1e-04 0.5 80 "PR" 0.262133371098327 0.565077083338205 0.159451846105352 0.343483260785689 0.487641723050913 0.546833420652848 0.325516743026623 0.362987706736733 0.74977509414924 0.552868250810977 0.484968589131974 0.356536556502511 0.757144529442169 0.244516533840933 0.423415824737468 0.242855470557831 0.755483466159067 0.576584175262532 276
9397 1292637 2 3 0 1e-04 0.5 80 "PR" 0.254286969685209 0.55329473768064 0.163498067400647 0.35541333583651 0.491844001590528 0.537761231080579 0.341408626565976 0.371736279182827 0.746130971275737 0.542747171899645 0.504906693966623 0.366494429619751 0.877365700107138 0.692223445512952 0.755198744819467 0.122634299892862 0.307776554487048 0.244801255180533 1846
9398 612287 3 3 0 1e-04 0.5 80 "PR" 0.256752607484004 0.563536761076421 0.157367032192676 0.345024085059307 0.492336593195691 0.543633753036258 0.332773603625174 0.365743678555247 0.749089200679695 0.550028617566559 0.49014063581785 0.359085905487968 0.73200109856482 0.455028773177445 0.54971596717722 0.26799890143518 0.544971226822555 0.45028403282278 1003
9399 1213860 4 3 0 1e-04 0.5 80 "PR" 0.25792760180959 0.562471916255032 0.158858155384282 0.346158465991956 0.487956543118386 0.536942484117317 0.340741880416168 0.373053384377337 0.745884144927976 0.545274370810155 0.49960003580045 0.364278154441315 0.833893960544397 0.540327109533258 0.64154032717511 0.166106039455603 0.459672890466742 0.35845967282489 1379
9400 725579 5 3 0 1e-04 0.5 80 "PR" 0.253958426472196 0.561243169227526 0.15729879126076 0.347371264335466 0.492255456962211 0.532180881799037 0.350373448525881 0.377532210511969 0.746213883434407 0.54150386661165 0.507672239786642 0.367857647548346 0.999671191457784 0.999552098560529 0.999592470620401 0.000328808542216308 0.000447901439471346 0.00040752937959871 3601
9401 110644 1 0.05 0.25 1e-04 0.5 80 "PR" 0.256229121478286 0.549763169089814 0.167398222285671 0.358994608408881 0.497926239067119 0.543983889590229 0.334365894718426 0.365041076084822 0.754155360545406 0.545915873591252 0.501764117004097 0.363019155350698 0.998492062714549 0.996819650631657 0.997387449091182 0.0015079372854507 0.00318034936834276 0.00261255090881752 525
9402 503022 2 0.05 0.25 1e-04 0.5 80 "PR" 0.25600075246151 0.554560320356775 0.163575365869671 0.354100586032778 0.499620667518707 0.546238373837444 0.332080207021457 0.362773575352783 0.755621419980217 0.549004828676488 0.495655572891128 0.359889699501704 0.999662909782976 0.999673721577955 0.999670062496831 0.00033709021702367 0.000326278422044656 0.000329937503168789 3601
9403 181734 3 0.05 0.25 1e-04 0.5 80 "PR" 0.256859375210032 0.549888405891407 0.167695933001781 0.358854051397104 0.496371514489427 0.544163923554996 0.333052535476959 0.364859558423861 0.75323088969946 0.546089607496294 0.50074846847874 0.362838850644671 0.999761478248452 0.999722568134696 0.999735827509718 0.000238521751547852 0.000277431865303797 0.000264172490281602 3601
9404 619743 4 0.05 0.25 1e-04 0.5 80 "PR" 0.255050026705958 0.546025357963259 0.169495993942998 0.362749629445493 0.498756617203263 0.545706055827434 0.332200213699884 0.36330788770523 0.753806643909221 0.545796165049392 0.501696207642882 0.363137142871409 0.99726255481437 0.994792406200466 0.995628336165384 0.00273744518563046 0.00520759379953354 0.00437166383461641 1723
9405 784362 5 0.05 0.25 1e-04 0.5 80 "PR" 0.253713200328601 0.546470788841423 0.168266443168481 0.362282990487391 0.499504291802998 0.545061360215053 0.333672424175359 0.363954978928941 0.753217492131599 0.54550630348448 0.50193886734384 0.363422049241207 0.999682619395677 0.99967575908954 0.999678069972933 0.000317380604322864 0.000324240910459999 0.000321930027067351 3601
9406 1019386 1 3 0.25 1e-04 0.5 80 "PR" 0.255972977203974 0.556656170838825 0.162048707227729 0.352048631416495 0.488267019441144 0.530971703062189 0.349480149123924 0.378649290657719 0.744239996645118 0.539339310486864 0.511528856351652 0.369983667173026 0.999675149494001 0.956616845339501 0.971373650552239 0.000324850505998615 0.0433831546604992 0.0286263494477612 2213
9407 455536 2 3 0.25 1e-04 0.5 80 "PR" 0.261148962317906 0.563684571688905 0.159870841647975 0.344929564706472 0.485162675755909 0.531578434254239 0.346309335252059 0.378000552990811 0.746311638073816 0.542224269311799 0.506180176900034 0.367035933025311 0.997958383716168 0.9969503892249 0.997301507416315 0.00204161628383234 0.00304961077509967 0.00269849258368533 411
9408 304754 3 3 0.25 1e-04 0.5 80 "PR" 0.257177501582202 0.558321177104701 0.16145513682856 0.35034241778651 0.486599645369866 0.529735775298221 0.350114954207614 0.379812874788745 0.743777146952068 0.539121515637543 0.511570091036174 0.37013805270232 0.99025321525251 0.767625650156998 0.844289225420683 0.00974678474749051 0.232374349843002 0.155710774579317 407
9409 555231 4 3 0.25 1e-04 0.5 80 "PR" 0.25541947538902 0.561324195839267 0.158164338426656 0.347288034776386 0.486739225352832 0.527798105300274 0.353890579700515 0.382321724456537 0.742158700741851 0.53867889620124 0.512054918127172 0.37095578375843 0.999704718735757 0.999612536808522 0.999644127178443 0.000295281264243275 0.000387463191477702 0.000355872821556558 3601
9410 380952 5 3 0.25 1e-04 0.5 80 "PR" 0.26063137697953 0.559346982697125 0.162884874114695 0.34931072126559 0.486911232753332 0.532730975968008 0.344835710234303 0.376470907940903 0.747542609732862 0.541571722718976 0.507720584348998 0.367449470651428 0.99978234194406 0.999665344577316 0.999705971472325 0.000217658055940212 0.000334655422684194 0.000294028527675226 3601
9411 126712 1 0.05 0.5 1e-04 0.5 80 "PR" 0.254651481206717 0.552084655839112 0.164579362282969 0.356612676925033 0.49870456792515 0.544219795124527 0.334523642252538 0.364787264815012 0.753356049131867 0.546833389868876 0.499103004535507 0.362070179641852 0.999798672520759 0.999532997341548 0.999622708046426 0.000201327479240855 0.000467002658451969 0.00037729195357367 3601
9412 419749 2 0.05 0.5 1e-04 0.5 80 "PR" 0.259393554473884 0.552450717615111 0.167401429600226 0.35628665060131 0.497079774776635 0.547362233012857 0.328613484178809 0.361642186374827 0.756473329250518 0.549078520331917 0.496014913779035 0.359835091927007 0.999814786109711 0.999816497900707 0.999815911275986 0.000185213890288865 0.000183502099293182 0.000184088724013662 3601
9413 1105909 3 0.05 0.5 1e-04 0.5 80 "PR" 0.257871065099929 0.54778158727891 0.170032874222432 0.361001032905228 0.496777209487222 0.546306181766752 0.329983702607228 0.362713757986244 0.754648274587151 0.546788524900804 0.500016576829661 0.362150786216591 0.999560465915438 0.999483237336325 0.99950962692959 0.000439534084562476 0.000516762663675384 0.000490373070409748 3601
9414 23344 4 0.05 0.5 1e-04 0.5 80 "PR" 0.25355368496318 0.54850670753256 0.166624188352209 0.360233012391441 0.499177790043621 0.543318648396218 0.336238977551462 0.365711049732305 0.752731475006801 0.545032544885893 0.502863165903671 0.363900335573307 0.999807350827329 0.999810456664751 0.999809411112263 0.00019264917267089 0.000189543335249227 0.000190588887737131 3601
9415 89382 5 0.05 0.5 1e-04 0.5 80 "PR" 0.253938677939098 0.549181174850077 0.166381973083388 0.359527837917198 0.49877280830095 0.543976120426537 0.334959570977968 0.365048868937841 0.752711486240048 0.545700796827729 0.501341544061356 0.363218548160798 0.999820754333156 0.999808728330262 0.999812783165296 0.000179245666844451 0.00019127166973794 0.000187216834703537 3601
9416 314077 1 3 0.5 1e-04 0.5 80 "PR" 0.25931013387631 0.565031009719245 0.157785416031645 0.343534894021537 0.48640630303815 0.530571727272344 0.348887438892604 0.379204752035936 0.745716436914461 0.541867907853007 0.50667285492425 0.367514948773748 0.999829448090868 0.999795015278011 0.999806932874647 0.000170551909132052 0.000204984721989346 0.000193067125353379 3601
9417 60319 2 3 0.5 1e-04 0.5 80 "PR" 0.257983592379454 0.556904345033044 0.163129555679786 0.351816004511146 0.486641975278025 0.530212411823733 0.349654971224718 0.379591152964525 0.744625567657479 0.538941875311802 0.512784526904504 0.370508890361575 0.999829800352223 0.999794438902553 0.999806647010787 0.000170199647777211 0.000205561097447271 0.000193352989213371 3601
9418 725818 3 3 0.5 1e-04 0.5 80 "PR" 0.258707490030222 0.557720913714571 0.16294108165817 0.350919126797481 0.486624863221267 0.532212214792913 0.346220176478771 0.377439835407148 0.74533235325149 0.540604541273844 0.509161258136941 0.368716516267817 0.998584502503538 0.999528571345065 0.99920198753507 0.00141549749646226 0.000471428654935307 0.000798012464930437 3601
9419 1051258 4 3 0.5 1e-04 0.5 80 "PR" 0.256185551152998 0.553096760689244 0.164825888608586 0.355534558630479 0.489589048725381 0.534928454105815 0.343298161341903 0.374156433553267 0.745774599878379 0.540882433418869 0.508124049950489 0.368051948589668 0.999782742915576 0.999205109514741 0.999402992786174 0.000217257084424448 0.000794890485259107 0.000597007213826389 3601
9420 728915 5 3 0.5 1e-04 0.5 80 "PR" 0.256539400143958 0.557553916764548 0.161726582811731 0.351157787379644 0.488765591254268 0.533418756956104 0.346313584940265 0.376460062273699 0.745304991398226 0.541221458794298 0.508040167751995 0.36828241945957 0.99983244584122 0.999805233243277 0.999814572033774 0.00016755415877975 0.000194766756723341 0.00018542796622589 3601
9421 155900 1 0.05 0 1e-04 0.6 80 "PR" 0.253819419120487 0.546533780590301 0.168332441942936 0.362223965970534 0.496306248476457 0.538547717574878 0.341738868779601 0.370544898777701 0.750125667596943 0.541204002839746 0.510071310722538 0.367776585483107 0.988527908540775 0.99051002963826 0.989840049019969 0.0114720914592253 0.00948997036173956 0.0101599509800311 3284
9422 880203 2 0.05 0 1e-04 0.6 80 "PR" 0.255921930520327 0.553118730421093 0.164672629504818 0.355598939851512 0.500127781594944 0.550231997894511 0.326453874684846 0.358665464777821 0.756049712115271 0.551183838694366 0.491126504189665 0.357653298276749 0.55461782785184 0.553404160459952 0.553814852291581 0.44538217214816 0.446595839540048 0.446185147708419 1128
9423 413964 3 0.05 0 1e-04 0.6 80 "PR" 0.257259494026347 0.555097779541743 0.163952489950798 0.353626031743373 0.49840594906272 0.550823377343396 0.324342110491651 0.358005794454284 0.755665443089067 0.552244703156372 0.488294600442449 0.356549242285688 0.459977740596129 0.388263774932692 0.41266244209076 0.540022259403871 0.611736225067308 0.58733755790924 526
9424 583371 4 0.05 0 1e-04 0.6 80 "PR" 0.2548481559092 0.54686941007717 0.168746619564883 0.361863538489273 0.497850088964733 0.543737815280085 0.334704007621239 0.365288371278922 0.752698244873933 0.544768895445055 0.503450627186122 0.36415877891273 0.878949952866296 0.868641302267164 0.872130754572995 0.121050047133704 0.131358697732836 0.127869245427005 887
9425 177109 5 0.05 0 1e-04 0.6 80 "PR" 0.259172571154184 0.55480018809769 0.16537545532568 0.353869066874888 0.495909872598755 0.550928227087222 0.322547861502391 0.357900751771588 0.755082443752938 0.55222446225228 0.48792331682807 0.356550373339247 0.478800385430893 0.425498099783429 0.44378400454761 0.521199614569107 0.574501900216571 0.55621599545239 165
9426 421236 1 3 0 1e-04 0.6 80 "PR" 0.255813395782191 0.561363365486661 0.158409105270166 0.347221051295923 0.493653469821776 0.548346053628599 0.327336369595797 0.361480848994089 0.749466865603967 0.552464553097894 0.485745474865964 0.356963324502363 0.472862318565303 0.219028660488851 0.305584517345524 0.527137681434697 0.780971339511149 0.694415482654476 280
9427 604484 2 3 0 1e-04 0.6 80 "PR" 0.258026334252685 0.560494870741056 0.16037658357149 0.348175781628111 0.486780323258411 0.533235561460084 0.345585767157002 0.376613658873775 0.744806657511096 0.542143225051183 0.505962350728492 0.367322981979073 0.719005969325645 0.611323050075684 0.648496202579751 0.280994030674355 0.388676949924316 0.351503797420249 1723
9428 741714 3 3 0 1e-04 0.6 80 "PR" 0.26114248571157 0.564709197769037 0.159191893189568 0.343854260071893 0.479287024713448 0.520616951176968 0.359908744928031 0.389635002149663 0.740429510425018 0.535243705726826 0.519100638117599 0.374449578349378 0.999594465247086 0.998369925049205 0.998799290605775 0.000405534752914249 0.00163007495079536 0.00120070939422491 406
9429 253995 4 3 0 1e-04 0.6 80 "PR" 0.260062090936746 0.564822923021264 0.158412089145657 0.343762051778917 0.485282456797329 0.532135478030157 0.34606355959086 0.377836283012762 0.745344547734075 0.542845156301565 0.504475648736517 0.366676726148194 0.935321918613286 0.642375100566913 0.744163525807217 0.0646780813867145 0.357624899433087 0.255836474192783 1125
9430 1161544 5 3 0 1e-04 0.6 80 "PR" 0.261698553460919 0.563363020267327 0.160472470786455 0.345298818281253 0.482818085848824 0.52466367383799 0.355109630915261 0.384900672633289 0.744516639309743 0.537517574456066 0.515582101701716 0.371748771928693 0.999359416506345 0.999638870283133 0.999541205800707 0.000640583493655367 0.000361129716867302 0.000458794199293254 3601
9431 671081 1 0.05 0.25 1e-04 0.6 80 "PR" 0.259539882543155 0.544320599436009 0.173885154782581 0.36450752642825 0.491175639662005 0.538922837948989 0.337535314141063 0.370171528052482 0.75071552220516 0.54076635973943 0.511420468923644 0.368236671660397 0.999655629631674 0.999604299807687 0.999622033944486 0.000344370368326201 0.00039570019231262 0.000377966055514175 3601
9432 55988 2 0.05 0.25 1e-04 0.6 80 "PR" 0.25639435133411 0.546800066956217 0.169818743458524 0.361945196321273 0.495359833945033 0.541644063250993 0.336245178932432 0.36742078356549 0.751754185279143 0.543378544561145 0.506063922390956 0.365578149440074 0.99975606852028 0.999711478293066 0.999726677670268 0.000243931479720251 0.000288521706934116 0.000273322329732346 3601
9433 1060897 3 0.05 0.25 1e-04 0.6 80 "PR" 0.256001480901181 0.543987544120629 0.171817567782111 0.364822794938525 0.492731484233361 0.537797019868125 0.340457773023727 0.371294447760348 0.748732965134542 0.539875614928968 0.512275340805838 0.369120705179115 0.999696166731194 0.999584875316846 0.99962289699189 0.000303833268806415 0.000415124683153631 0.000377103008109652 3601
9434 170555 4 0.05 0.25 1e-04 0.6 80 "PR" 0.2549022465244 0.541413158702301 0.173147614045276 0.367396118378443 0.493280444167674 0.537312849448689 0.341576584987156 0.371785326451544 0.748182690692074 0.538677689856914 0.514724199032432 0.370322941191537 0.991639419934556 0.993476961585334 0.992851179657137 0.00836058006544429 0.00652303841466561 0.00714882034286307 291
9435 1235231 5 0.05 0.25 1e-04 0.6 80 "PR" 0.259228222796703 0.548172232117039 0.170601415766429 0.360601196077948 0.49178140709846 0.538044780041105 0.339332859010921 0.37105527838765 0.751009629895163 0.541478129044742 0.50993427477735 0.367510782338814 0.994488235106963 0.994750595114196 0.994660164246275 0.0055117648930373 0.00524940488580388 0.00533983575372496 898
9436 1182110 1 3 0.25 1e-04 0.6 80 "PR" 0.257319731448343 0.555408354799124 0.163806961198778 0.35331386903045 0.484138460308349 0.525661741185388 0.355052799172548 0.384259280285477 0.741458191756692 0.535401782280162 0.518859760371326 0.374130024861906 0.986075466391056 0.71696320008282 0.809986588702723 0.0139245336089444 0.28303679991718 0.190013411297277 529
9437 48498 2 3 0.25 1e-04 0.6 80 "PR" 0.259051804696359 0.557759903484148 0.163111948805515 0.350900910882393 0.483470016450956 0.525616654018956 0.354709514904436 0.384397949547813 0.742521821147316 0.536204035236571 0.517821463709951 0.373366524547019 0.999792123460441 0.998285051266607 0.998808637605645 0.00020787653955906 0.00171494873339262 0.00119136239435496 2449
9438 863153 3 3 0.25 1e-04 0.6 80 "PR" 0.25994251863769 0.556808664751564 0.164408337873571 0.351872661807578 0.48019060930765 0.521904261444702 0.358502860250579 0.388422994566916 0.74013312794534 0.53347938627987 0.52291119812415 0.376307862522161 0.997270890746779 0.936952279059781 0.95804438137925 0.00272910925322113 0.0630477209402193 0.0419556186207502 1971
9439 1132174 4 3 0.25 1e-04 0.6 80 "PR" 0.257973987287297 0.558264560499961 0.162094894520062 0.35042458297567 0.4796653933706 0.518913595875432 0.362951052642246 0.391436228019386 0.737639380657897 0.531839439148033 0.525045947162308 0.37796928268566 0.999674706827645 0.999653111242345 0.999660625029125 0.00032529317235498 0.000346888757655369 0.000339374970874988 3601
9440 765387 5 3 0.25 1e-04 0.6 80 "PR" 0.26058602074921 0.55852489025788 0.163489835588309 0.350157659030328 0.477689655990755 0.519033418149446 0.361143551005431 0.39116278447209 0.738275676739965 0.532182204980392 0.524633386593739 0.377513783968545 0.999757755309672 0.967386957073817 0.978752074882522 0.000242244690328104 0.0326130429261835 0.0212479251174783 2929
9441 435849 1 0.05 0.5 1e-04 0.6 80 "PR" 0.255494946479817 0.548439709009739 0.167952611917443 0.360329448213779 0.495624254901662 0.538458945977049 0.341339215711719 0.370639716521229 0.751119201381479 0.541792087311473 0.509291827629162 0.367196113454853 0.999789081772454 0.999639329657669 0.999690196950462 0.000210918227546098 0.000360670342330665 0.000309803049537551 3601
9442 25323 2 0.05 0.5 1e-04 0.6 80 "PR" 0.253497660342873 0.547328391091998 0.167483475707942 0.361398161794922 0.497530479063539 0.539835616528957 0.340504459867282 0.369244457426885 0.751028139406411 0.542326809042785 0.507987935575223 0.366635264672212 0.999816415921086 0.999800239893699 0.99980569470706 0.000183584078914133 0.000199760106300903 0.000194305292939491 3601
9443 226173 3 0.05 0.5 1e-04 0.6 80 "PR" 0.254174840806772 0.548486491634634 0.167025059001703 0.360261220462105 0.497738155132597 0.539625232241529 0.340916796641471 0.369464462272349 0.751912995939369 0.542568746947647 0.507941855643174 0.366406806990394 0.999797152603245 0.999789678950829 0.999792202324404 0.00020284739675474 0.000210321049171183 0.000207797675596075 3601
9444 1196863 4 0.05 0.5 1e-04 0.6 80 "PR" 0.251813028681335 0.540975263947991 0.171299191185734 0.367808337172659 0.496389112701659 0.537974360229184 0.342609006605655 0.37112173820647 0.748202141382994 0.538967399171447 0.513908197791389 0.370024094121998 0.999512249111099 0.999672909555116 0.999618849135752 0.000487750888901019 0.000327090444883808 0.000381150864247572 3601
9445 1282031 5 0.05 0.5 1e-04 0.6 80 "PR" 0.256953834825243 0.548910539550036 0.168531136734184 0.359826723723733 0.494536022014323 0.539611307403735 0.338780348833992 0.369475493304803 0.751489856839567 0.542741815632224 0.507311485568176 0.366226992971505 0.999801993016315 0.999803864459264 0.999803225364529 0.000198006983684588 0.000196135540736181 0.000196774635470493 3601
9446 885748 1 3 0.5 1e-04 0.6 80 "PR" 0.260462556791422 0.559507311633083 0.162749846831473 0.349175439004908 0.481123243491623 0.52284101231517 0.357377040198222 0.387228081484865 0.741585800283045 0.534954467590535 0.520126887029696 0.374660847202144 0.999824623280059 0.998560186486931 0.99900211026736 0.000175376719941209 0.00143981351306911 0.000997889732640072 1738
9447 589779 2 3 0.5 1e-04 0.6 80 "PR" 0.259624050506012 0.558796274723143 0.162698388128185 0.349880571661684 0.482707481621401 0.523702484159336 0.356333284976128 0.385561310786027 0.742331532127413 0.535330502600332 0.519031673104313 0.373739046056687 0.999816306133122 0.999796377272823 0.999803308649505 0.000183693866878488 0.000203622727176797 0.000196691350495077 3601
9448 384868 3 3 0.5 1e-04 0.6 80 "PR" 0.260214044724359 0.560126003869891 0.162021394561299 0.348485505539638 0.480558289299144 0.522044840018248 0.358406291345685 0.38806812941577 0.740772334023503 0.534683589489755 0.520427685906984 0.374933301287694 0.9998165682306 0.999751861611876 0.999774476478748 0.00018343176940022 0.000248138388123809 0.000225523521252431 3601
9449 640473 4 3 0.5 1e-04 0.6 80 "PR" 0.257228165547427 0.557496915888794 0.16216648950709 0.351175723418323 0.484369528351625 0.524492500212221 0.356619247331127 0.384964114077464 0.741597693899052 0.535295198172215 0.518785736838218 0.37390499839993 0.999741553033336 0.998679119215759 0.999045791193191 0.000258446966664069 0.00132088078424141 0.000954208806809128 660
9450 662713 5 3 0.5 1e-04 0.6 80 "PR" 0.260500016619862 0.560123311520724 0.162196345316231 0.348501731288329 0.479070993516382 0.521731804016546 0.3578534944469 0.388383221318645 0.739571010136244 0.534441497084192 0.52004983976313 0.375184057812956 0.999817054630461 0.999818115537721 0.999817743767462 0.000182945369538529 0.000181884462278483 0.000182256232537748 3601
9451 829487 1 0.05 0 1e-04 0.7 80 "PR" 0.262428134166433 0.545143881324342 0.1751218782667 0.363665179881687 0.484842085813221 0.533508195692833 0.341577206109201 0.375606110891298 0.747270219979654 0.537518703705165 0.5166990843759 0.37149006050327 0.933636769335469 0.904387464566422 0.91464162419158 0.0663632306645312 0.0956125354335782 0.0853583758084201 2445
9452 909267 2 0.05 0 1e-04 0.7 80 "PR" 0.254643867100995 0.543054582478592 0.171583124913287 0.365703053987066 0.495377321999865 0.537471034873288 0.342675346860777 0.371656074575181 0.750021189100859 0.539340106462438 0.514258471774064 0.369662618096288 0.994440738091308 0.989580943395277 0.99122994338146 0.00555926190869245 0.0104190566047229 0.00877005661853996 3281
9453 1040218 3 0.05 0 1e-04 0.7 80 "PR" 0.256787305059199 0.553535980552488 0.164980211857241 0.355120063613467 0.496851387624516 0.549324265852903 0.325847363102239 0.359535191698181 0.753638692683714 0.550741338409062 0.490827574959479 0.358049400991059 0.548160072515532 0.502755343111559 0.518217961139203 0.451839927484468 0.497244656888441 0.481782038860797 769
9454 833647 4 0.05 0 1e-04 0.7 80 "PR" 0.253660941679858 0.545242316555588 0.169260018985753 0.36352908513563 0.496251413768274 0.543964087241428 0.333495400548551 0.364982556993285 0.749912355448133 0.544374325836552 0.502755419534304 0.36451347201893 0.596801555100174 0.583571176953408 0.588046107360503 0.403198444899826 0.416428823046592 0.411953892639497 1488
9455 853031 5 0.05 0 1e-04 0.7 80 "PR" 0.252906911095123 0.540543203893492 0.172412083800211 0.36827606998147 0.494422222549813 0.534265920339732 0.347059233366722 0.374876246593447 0.747329133644936 0.536354814031642 0.519471317166934 0.372679131820069 0.976942484874086 0.962713447135842 0.967525035200497 0.0230575151259144 0.0372865528641578 0.0324749647995027 2806
9456 1059934 1 3 0 1e-04 0.7 80 "PR" 0.260015575491087 0.562448148940715 0.160138637454738 0.346204425384018 0.491400342082201 0.550193893735513 0.322651501457505 0.359283879615608 0.751415917573288 0.554107961822559 0.482790138912243 0.355102396774648 0.712765420038278 0.176338892877685 0.361721349114117 0.287234579961722 0.823661107122315 0.638278650885883 155
9457 1219028 2 3 0 1e-04 0.7 80 "PR" 0.258699052905402 0.5569753513167 0.16348610642892 0.351697516369369 0.479620673207476 0.519771630943708 0.361460159416741 0.390487225429702 0.738319726112877 0.532074149404733 0.524946265845661 0.377663994580132 0.998904584065789 0.921585812601431 0.948545768535636 0.00109541593421099 0.0784141873985692 0.051454231464364 2924
9458 368080 3 3 0 1e-04 0.7 80 "PR" 0.257091333234587 0.556085388235017 0.163192510866508 0.352567300779899 0.490350691547109 0.547435045960826 0.3261802526713 0.362280183367465 0.747442024781696 0.550123850462891 0.489372763537808 0.359247262175093 0.539783342025577 0.180062809355905 0.303740374114174 0.460216657974423 0.819937190644095 0.696259625885826 167
9459 478874 4 3 0 1e-04 0.7 80 "PR" 0.255432373997794 0.564766676146844 0.155600365002316 0.343774939433853 0.494667930513508 0.543807238313159 0.33362281684491 0.365436755255567 0.750100304511302 0.550590997718555 0.489223181847226 0.358427085502479 0.658745596145495 0.268109652842846 0.40075069849654 0.341254403854505 0.731890347157154 0.59924930150346 284
9460 566654 5 3 0 1e-04 0.7 80 "PR" 0.258335487906289 0.562973337758667 0.158705117664434 0.345626902008241 0.49066368543067 0.547242814885706 0.326693974147806 0.362355615274958 0.74899917333696 0.552343263397823 0.485399091812239 0.356930733309573 0.643777850835365 0.182378086301929 0.341249016858747 0.356222149164635 0.817621913698071 0.658750983141253 280
9461 1026954 1 0.05 0.25 1e-04 0.7 80 "PR" 0.251802841918238 0.54427051712998 0.168717306617863 0.364479096783909 0.494213459588718 0.5314612257094 0.351409329161999 0.377694963637965 0.746016301506956 0.535695782468023 0.520126635779863 0.373325619390658 0.999421593964743 0.99897569419523 0.999125919274789 0.000578406035256873 0.00102430580477005 0.000874080725211422 2213
9462 283940 2 0.05 0.25 1e-04 0.7 80 "PR" 0.257399083792532 0.544740796180686 0.172108438155437 0.364021589000492 0.490954590585668 0.534703738721974 0.34394685166927 0.374446251009751 0.748353674378199 0.538100670741257 0.516055289824706 0.370917804848394 0.999507176026068 0.999511401189166 0.999509949893378 0.000492823973932495 0.000488598810833786 0.00049005010662242 3601
9463 967634 3 0.05 0.25 1e-04 0.7 80 "PR" 0.250992315348754 0.541017419608394 0.170711076557058 0.367778938301323 0.496197793418969 0.533428648038371 0.349655172811966 0.375731952225359 0.747190108767722 0.535940092919801 0.520366249369024 0.373099507572815 0.999697957761467 0.999656551197223 0.999670446759535 0.000302042238532595 0.000343448802777352 0.000329553240464546 3601
9464 401683 4 0.05 0.25 1e-04 0.7 80 "PR" 0.252159084521414 0.539633788213727 0.172580265953625 0.369178511408155 0.492039044670373 0.530795905859275 0.350920868502465 0.378364619696933 0.744198129191786 0.533743978834827 0.52350113445609 0.375299961357109 0.963447952724502 0.956654531485593 0.958953550334786 0.0365520472754976 0.0433454685144068 0.0410464496652139 2457
9465 393923 5 0.05 0.25 1e-04 0.7 80 "PR" 0.252510304253325 0.539479512083876 0.172968130503383 0.369321128334415 0.49178418043059 0.531061344248551 0.350278825858606 0.378087859515025 0.744294484683915 0.53387351789073 0.523246956361989 0.375158895836593 0.921073702166989 0.909104559434867 0.913160601575007 0.0789262978330105 0.0908954405651326 0.0868393984249933 651
9466 507568 1 3 0.25 1e-04 0.7 80 "PR" 0.256705992411547 0.557094685920031 0.162154291324266 0.351573262222905 0.479325567046758 0.515907148478233 0.367346772812398 0.394225489950358 0.736031559458305 0.529424204439255 0.529501064136664 0.380230604424848 0.980872032976504 0.651515948991215 0.76572649213932 0.0191279670234963 0.348484051008785 0.23427350786068 1724
9467 644089 2 3 0.25 1e-04 0.7 80 "PR" 0.259498888427858 0.554750974503002 0.165767922028937 0.353936965039738 0.478576151445145 0.51950104569583 0.360314863839137 0.390272597629718 0.738075039873003 0.531199782792015 0.526082785868073 0.378215990737288 0.930974181841322 0.425573168951683 0.602370499071806 0.0690258181586776 0.574426831048317 0.397629500928194 290
9468 33838 3 3 0.25 1e-04 0.7 80 "PR" 0.257499793441173 0.552052986312325 0.16651997357077 0.356683673444936 0.479061717592773 0.516883085325371 0.365452140777333 0.393233466042282 0.736561511033946 0.52851344178974 0.531972114348103 0.381150562478761 0.970619778444136 0.700095385770694 0.794216421955029 0.0293802215558636 0.299904614229306 0.205783578044971 292
9469 1155592 4 3 0.25 1e-04 0.7 80 "PR" 0.258001905615572 0.560981250295344 0.159966048864106 0.347667907033577 0.475831846148507 0.512111400043517 0.371188219274812 0.398140482494918 0.733833751764079 0.528119592531512 0.531154268138918 0.381611711026136 0.995119296584181 0.813699889788993 0.8770411342601 0.00488070341581952 0.186300110211007 0.1229588657399 1489
9470 397925 5 3 0.25 1e-04 0.7 80 "PR" 0.257563285116354 0.559840724654051 0.160650791820191 0.348790415559816 0.477571589166985 0.512202814301902 0.371898499186 0.397881875747929 0.735134874283339 0.527816359103622 0.532549291006191 0.381795362470688 0.999614612926497 0.998143630482301 0.998655467736027 0.000385387073502799 0.00185636951769867 0.0013445322639732 652
9471 1272507 1 0.05 0.5 1e-04 0.7 80 "PR" 0.255032735884041 0.546514838295367 0.169102559486977 0.362222230251338 0.495711073732885 0.537014294870356 0.343631607869659 0.372119923936562 0.750743809616927 0.540187213291269 0.512734167356636 0.368813760088902 0.999455607390824 0.998918118499183 0.999100478562258 0.000544392609176359 0.00108188150081739 0.000899521437742177 3535
9472 678783 2 0.05 0.5 1e-04 0.7 80 "PR" 0.254773613901181 0.541652189011102 0.172779604794328 0.36716401446952 0.492973153279912 0.534094875980684 0.346318487335014 0.375051081480753 0.747746767181093 0.536631828960876 0.519098092129342 0.372402901173322 0.999811733071844 0.999794490336141 0.999800359470352 0.00018826692815594 0.000205509663859227 0.000199640529648443 3601
9473 765403 3 0.05 0.5 1e-04 0.7 80 "PR" 0.251697919701809 0.536246175233566 0.17495443226034 0.372584177313828 0.49267289936254 0.532045534945981 0.349361781443896 0.377110650716351 0.74437081906435 0.533442817311872 0.524316213704236 0.375603945275899 0.999813869069038 0.99973651445637 0.999762659914134 0.0001861309309621 0.000263485543630233 0.00023734008586546 3601
9474 468582 4 0.05 0.5 1e-04 0.7 80 "PR" 0.252676965816471 0.537578435294024 0.174614016349033 0.371214656406511 0.491424587976146 0.532509860997531 0.347798443026529 0.376678897695766 0.744101553792617 0.534208218894059 0.522412459375562 0.374847138267675 0.999822954545454 0.999799112159829 0.99980720447032 0.000177045454545828 0.000200887840171276 0.000192795529680188 3601
9475 1130835 5 0.05 0.5 1e-04 0.7 80 "PR" 0.250186495331087 0.54056436079556 0.170489572134404 0.368204171098461 0.4947456446317 0.532191579763399 0.350561642749778 0.376966045800253 0.744932139962787 0.534963964582331 0.521051214884182 0.374064464791054 0.999810143378031 0.999796147976961 0.999800843229771 0.000189856621968834 0.000203852023039229 0.000199156770229431 3601
9476 286308 1 3 0.5 1e-04 0.7 80 "PR" 0.258453552778588 0.560062117627592 0.160988678487359 0.348583847298406 0.479295466788973 0.51458766497237 0.368617185510252 0.394914937986196 0.737749019567561 0.529495953107124 0.529605863997611 0.37972672650397 0.999771071232914 0.962080413515907 0.975190477824118 0.000228928767085706 0.0379195864840929 0.0248095221758822 295
9477 1056927 2 3 0.5 1e-04 0.7 80 "PR" 0.26077532844448 0.555980917907778 0.165618628007337 0.35270316468417 0.473643130052066 0.513211590335707 0.367345149381537 0.39685830062138 0.734418458496545 0.527442679207983 0.532963777388874 0.382167402998346 0.999825730188419 0.999789728474217 0.9998024340474 0.000174269811581112 0.000210271525783485 0.000197565952599991 3601
9478 1286386 3 3 0.5 1e-04 0.7 80 "PR" 0.25732775792655 0.555103897983752 0.164064947399992 0.353555147523826 0.480684548556181 0.517410385418767 0.365234289144005 0.392335915028893 0.73801230648273 0.529823791359782 0.529299236543997 0.379566256921207 0.99983343266244 0.998091863856099 0.998695755305139 0.000166567337560453 0.00190813614390098 0.00130424469486092 1255
9479 426072 4 3 0.5 1e-04 0.7 80 "PR" 0.263312151736779 0.559966230876221 0.164141283524292 0.348652960061349 0.472853577035341 0.513872643292254 0.366011080421154 0.396631301246782 0.73616572877212 0.529283641125583 0.530152363945446 0.380596169123639 0.999844981180506 0.999785440499684 0.999806608613842 0.00015501881949404 0.000214559500316067 0.000193391386157661 3601
9480 1285549 5 3 0.5 1e-04 0.7 80 "PR" 0.257104109760038 0.558397077003159 0.161517572832977 0.350253463040118 0.476416907931899 0.511052574139124 0.373324067872991 0.399320857449887 0.733521017691937 0.526521849377735 0.534841640705968 0.38329344311234 0.999812522874617 0.999409139598294 0.999549602882457 0.000187477125383487 0.000590860401706438 0.000450397117542698 3601
9481 320277 1 0.05 0 1e-04 0.8 80 "PR" 0.258309636763067 0.560431016693557 0.16060615763032 0.348190790115412 0.500225163859609 0.556438414873051 0.317209470905456 0.352316097191663 0.758534800622676 0.55777632927122 0.477815628535776 0.350933521468464 0.252257701628519 0.253308883962402 0.252951115002525 0.747742298371481 0.746691116037599 0.747048884997475 284
9482 950985 2 0.05 0 1e-04 0.8 80 "PR" 0.256156527038397 0.551845824478627 0.165856031747513 0.356821617427751 0.496918147352768 0.54851529225174 0.327059101257022 0.360357550204702 0.753074674391164 0.549622873294876 0.492915133004535 0.359180702465789 0.432550732358122 0.41255946941763 0.41935691157033 0.567449267641878 0.58744053058237 0.58064308842967 881
9483 57741 3 0.05 0 1e-04 0.8 80 "PR" 0.253151219942675 0.540714551178085 0.172470006154133 0.368029938073915 0.490673864517337 0.531689884957271 0.34871067237765 0.377417957508607 0.743825084460013 0.534707914139752 0.521180678531783 0.374277987037815 0.814142622353869 0.793286759228689 0.800375990428502 0.185857377646131 0.206713240771311 0.199624009571498 2326
9484 1128210 4 0.05 0 1e-04 0.8 80 "PR" 0.249716375519546 0.536667336857396 0.173241030625573 0.372099467590205 0.489285170169328 0.523777065028908 0.360172687381749 0.385444678001607 0.739001545688874 0.528047511380852 0.533413718007322 0.3810231670695 0.993037385329777 0.992185339896666 0.992472718313685 0.00696261467022341 0.00781466010333383 0.00752728168631492 3168
9485 688547 5 0.05 0 1e-04 0.8 80 "PR" 0.258311824236001 0.552767540376718 0.166473053182757 0.355937370870374 0.496070510584608 0.550871209970301 0.322834054572654 0.357954715927357 0.75438233482061 0.551488294405521 0.489307107755411 0.357296864989005 0.331203469767241 0.302485432006726 0.312316766008113 0.668796530232759 0.697514567993274 0.687683233991887 522
9486 533706 1 3 0 1e-04 0.8 80 "PR" 0.25669844838878 0.561058197992772 0.159151499082621 0.347600999949198 0.494033393388874 0.54737840617742 0.328284165077379 0.362010821081838 0.750731841777654 0.551735491622625 0.48743566416 0.357419181324873 0.478036702642775 0.148544993050191 0.26102407852181 0.521963297357225 0.851455006949809 0.73897592147819 168
9487 201913 2 3 0 1e-04 0.8 80 "PR" 0.260476786234612 0.560940116116722 0.161590097549049 0.34771416307127 0.48589541155892 0.542473947303289 0.331191653863783 0.367533020190947 0.746372197793532 0.548494534839098 0.492781751412832 0.361072004552123 0.484566796614672 0.165401167653465 0.276587719996395 0.515433203385328 0.834598832346535 0.723412280003605 400
9488 831727 3 3 0 1e-04 0.8 80 "PR" 0.259376751113366 0.55998470845331 0.161595927685228 0.348641316191487 0.474083484962139 0.508124891930845 0.375760843874757 0.401917997692229 0.733460236075505 0.525188210254485 0.537356771559985 0.38439112946585 0.993462504788839 0.926025573403693 0.94969052739293 0.00653749521116068 0.0739744265963067 0.0503094726070701 3041
9489 189666 4 3 0 1e-04 0.8 80 "PR" 0.2605010678711 0.561073539622605 0.161518813096661 0.347597290371458 0.489095066037105 0.547823601975636 0.324802465040229 0.361800242804115 0.749596133908204 0.552071683919219 0.48632127813689 0.357242522366437 0.400473889904355 0.126367175554628 0.221499920479415 0.599526110095645 0.873632824445372 0.778500079520585 166
9490 276358 5 3 0 1e-04 0.8 80 "PR" 0.258416221065703 0.560191245234683 0.160864565546878 0.34843499086537 0.491211845401153 0.54838047770433 0.32512053101109 0.361118760953466 0.749628066466856 0.552162464136212 0.485985096557968 0.35705403105334 0.511261678174132 0.11933232893331 0.25428338837062 0.488738321825868 0.88066767106669 0.74571661162938 158
9491 379042 1 0.05 0.25 1e-04 0.8 80 "PR" 0.250443842612558 0.537952573501875 0.172807050845884 0.370893444492454 0.491707019100727 0.528404913658296 0.35444805075478 0.380726664231235 0.742150861713285 0.531560353077348 0.527255101600664 0.377476369569562 0.807667741690982 0.701681447373671 0.737396615777176 0.192332258309018 0.298318552626329 0.262603384222824 650
9492 1175146 2 0.05 0.25 1e-04 0.8 80 "PR" 0.255120054859067 0.53656306276931 0.177102546698766 0.372278564971862 0.486254537169058 0.525260450365328 0.35553870688401 0.383955509442314 0.741374592028125 0.529081958174343 0.532641253582776 0.380007177261721 0.999693734455228 0.99890866248452 0.999178376838755 0.000306265544771769 0.00109133751548009 0.000821623161245478 2332
9493 720135 3 0.05 0.25 1e-04 0.8 80 "PR" 0.255135977354957 0.535419131167286 0.178031627909234 0.373385884069731 0.486460266180099 0.526755450613614 0.353299294179822 0.382452014227257 0.741596243535055 0.529689724528866 0.531330922089056 0.379380991942817 0.999754084709267 0.999677530954951 0.999703838437379 0.00024591529073308 0.000322469045048978 0.000296161562620596 3601
9494 3445 4 0.05 0.25 1e-04 0.8 80 "PR" 0.250718175129704 0.541523280940461 0.170124198481956 0.367213593282108 0.491946445589928 0.526703275633146 0.357396960662441 0.382502370116978 0.742664620719632 0.531596393583733 0.527521159144397 0.37745422774509 0.97613459062484 0.964016626618956 0.968098677665749 0.0238654093751601 0.035983373381044 0.0319013223342515 650
9495 1210902 5 0.05 0.25 1e-04 0.8 80 "PR" 0.247049293011787 0.534035547378018 0.173474292575422 0.374756506548772 0.491739637116585 0.524787026535272 0.360324008166592 0.384420189331977 0.738788930128372 0.527828605592763 0.533798300742014 0.381241625443912 0.98907481295063 0.987079442340606 0.987745855761754 0.0109251870493696 0.0129205576593937 0.0122541442382458 892
9496 549181 1 3 0.25 1e-04 0.8 80 "PR" 0.258109977173459 0.558889935988608 0.161670443798417 0.349768744946842 0.47122202583194 0.502502242900421 0.383298943675238 0.407872428308412 0.729332003005399 0.520969565068316 0.544969387473655 0.38884750892716 0.997236560447489 0.925592633858809 0.950738511550475 0.00276343955251146 0.0744073661411907 0.049261488449525 165
9497 1257972 2 3 0.25 1e-04 0.8 80 "PR" 0.254405956694174 0.552080425844346 0.164552640551451 0.356624225636556 0.478125339588801 0.51351154053759 0.370643611397815 0.396902240791094 0.732531296282975 0.526100014845499 0.535196251949265 0.383762075843234 0.960860159794585 0.396264738292299 0.591352163179105 0.0391398402054148 0.603735261707701 0.408647836820895 411
9498 741765 3 3 0.25 1e-04 0.8 80 "PR" 0.256959470643288 0.553302720302749 0.165232976204689 0.355451903093395 0.477794800091131 0.514822991479854 0.36780096241662 0.395212477987048 0.734754270734419 0.527469499793326 0.533033938621309 0.382147771029737 0.906588653072437 0.415933223056404 0.586583362557716 0.093411346927563 0.584066776943596 0.413416637442284 891
9499 76774 4 3 0.25 1e-04 0.8 80 "PR" 0.252428306764302 0.54038360096423 0.172380725781445 0.368443563053504 0.484627178929943 0.523365224495372 0.357742662683139 0.385758418260146 0.737055485694245 0.528929531885732 0.530123388464584 0.380096248202539 0.749476743053695 0.266050957841376 0.431158392545927 0.250523256946305 0.733949042158624 0.568841607454073 280
9500 933599 5 3 0.25 1e-04 0.8 80 "PR" 0.256145777536976 0.55771800565092 0.161250036768508 0.350901752521257 0.478020917791462 0.513202570999899 0.370615079881774 0.396875271329812 0.734166695328439 0.527782302737968 0.531865116650282 0.381822242260022 0.947379523038569 0.514392877833382 0.664498131454653 0.0526204769614306 0.485607122166618 0.335501868545347 774
9501 843972 1 0.05 0.5 1e-04 0.8 80 "PR" 0.248194096884625 0.532660028833555 0.175532926396458 0.376145664252223 0.488541816689178 0.522863869504696 0.361223876601472 0.386347674590106 0.736735913573804 0.526106876830197 0.53675680299793 0.382969851938651 0.999202052277956 0.998537139900302 0.998760836751255 0.000797947722044497 0.00146286009969843 0.00123916324874525 1018
9502 1306088 2 0.05 0.5 1e-04 0.8 80 "PR" 0.248810892203491 0.534747058980377 0.174180486819689 0.374054386200963 0.489932169169645 0.524683198422934 0.359234510203289 0.384542044816508 0.738743061373136 0.528014559490805 0.533414997022979 0.381069928234032 0.999600817530234 0.999287139313794 0.999392640988689 0.000399182469766026 0.000712860686206087 0.000607359011310599 3601
9503 432647 3 0.05 0.5 1e-04 0.8 80 "PR" 0.255842830805442 0.539517400393628 0.175192199521969 0.369288737281673 0.485201533540924 0.52354794059412 0.357514468350655 0.385674914668723 0.741044364346366 0.528938677503163 0.532706667872624 0.380143286399392 0.999779034196968 0.999639580155033 0.999687609093127 0.000220965803031507 0.000360419844967257 0.000312390906872774 3601
9504 1165495 4 0.05 0.5 1e-04 0.8 80 "PR" 0.251065061664076 0.532335795685525 0.177655841284018 0.376451505664884 0.4899686125455 0.528090252626173 0.353725353827674 0.381107960528596 0.741033674209576 0.529503250238127 0.531381195111691 0.379556709342528 0.9989459803128 0.998695053953535 0.998780040718994 0.00105401968720007 0.00130494604646472 0.00121995928100631 2223
9505 200785 5 0.05 0.5 1e-04 0.8 80 "PR" 0.250832693870141 0.531023337819121 0.178557958077915 0.377825843845299 0.485130593942632 0.52037756064553 0.362625253418065 0.388854922791556 0.735963287812773 0.523946298092323 0.541183211495979 0.385157412920676 0.999776090432782 0.999720933528117 0.999739703046385 0.000223909567217485 0.00027906647188282 0.000260296953615198 3601
9506 445591 1 3 0.5 1e-04 0.8 80 "PR" 0.25682520490181 0.561668463611675 0.158733445540849 0.346951562289728 0.466656829766938 0.494069256960921 0.394507788869168 0.416768822356749 0.723482034668748 0.515989609097257 0.553241234410017 0.394134035901931 0.999428973365355 0.998315773190257 0.998707078047485 0.000571026634645383 0.00168422680974301 0.00129292195251508 656
9507 939928 2 3 0.5 1e-04 0.8 80 "PR" 0.258032158696889 0.558834410552494 0.161683282684082 0.34978587585632 0.471695018049351 0.503385583642478 0.382059152661518 0.406921531652753 0.72972717674624 0.52156372256305 0.5437424353456 0.388193801169893 0.999783306914845 0.998363681784764 0.998861603162065 0.000216693085154543 0.00163631821523563 0.00113839683793536 1255
9508 204895 3 3 0.5 1e-04 0.8 80 "PR" 0.259588372884551 0.564199546198874 0.158546321207573 0.344399836478159 0.470273825789071 0.500988020832351 0.384951956439733 0.409365207350547 0.729862198673621 0.521696180763301 0.543498277647306 0.388087172723178 0.999797122579916 0.992953221117292 0.995364681326825 0.000202877420083564 0.00704677888270763 0.00463531867317537 1256
9509 571891 4 3 0.5 1e-04 0.8 80 "PR" 0.260466948988393 0.55893952306757 0.163114799196384 0.349717041735059 0.460976329603962 0.492720617743214 0.391985574256686 0.418065162404786 0.721443278592354 0.514628723366934 0.55510037345307 0.395456124264075 0.999342393251375 0.866357507988731 0.913908739645638 0.000657606748624834 0.133642492011269 0.0860912603543615 1013
9510 694940 5 3 0.5 1e-04 0.8 80 "PR" 0.256399175065914 0.555652841669037 0.163144271571585 0.353022521353 0.457563672084682 0.484921696112329 0.402625707589344 0.425706071648479 0.713962847150596 0.507975264349809 0.565769979160929 0.402022545948102 0.997497025052615 0.688501701410079 0.798262729168228 0.00250297494738517 0.311498298589921 0.201737270831772 414
9511 730585 1 0.05 0 1e-04 0.9 80 "PR" 0.257853365677235 0.552148288944697 0.166816584546997 0.356563259556488 0.492777831722823 0.545962595596392 0.328528244568038 0.362875565558183 0.750631197400057 0.548033976681641 0.495344829115035 0.360761871737869 0.335665757900583 0.305669960938415 0.315964007732967 0.664334242099417 0.694330039061585 0.684035992267033 766
9512 313079 2 0.05 0 1e-04 0.9 80 "PR" 0.256018928780202 0.55738474386748 0.161483678525675 0.351306773198918 0.499734891402869 0.552172934891052 0.323383262381361 0.3566120798385 0.755753820183071 0.553901243189658 0.484866940907037 0.354852958868623 0.253173409805468 0.230856955429784 0.238410649494877 0.746826590194532 0.769143044570216 0.761589350505123 414
9513 740623 3 0.05 0 1e-04 0.9 80 "PR" 0.255909319913684 0.558639686997754 0.160444284369358 0.349942180839972 0.500395309253542 0.554363913586363 0.320535453055191 0.354407787183268 0.756304629167226 0.555768480871245 0.480979737424549 0.352939965233511 0.235702110350383 0.211829559645467 0.219902742713739 0.764297889649617 0.788170440354533 0.780097257286261 409
9514 386963 4 0.05 0 1e-04 0.9 80 "PR" 0.253980704052478 0.553379195177278 0.163177458768365 0.355301072883671 0.497238449978329 0.546868216471802 0.329911435225682 0.361960233463926 0.751219154030808 0.549005176876289 0.493088893994047 0.359774396860709 0.310220688220073 0.269999522629919 0.28358403083953 0.689779311779927 0.730000477370081 0.71641596916047 401
9515 984061 5 0.05 0 1e-04 0.9 80 "PR" 0.25452936101613 0.551483644906438 0.164970536404155 0.357167850665183 0.496550143432048 0.547478155562738 0.328482267746852 0.361362298691852 0.751079504448177 0.548789840357773 0.493452804151006 0.359987905620442 0.347681915838808 0.350687151435624 0.349669275025518 0.652318084161192 0.649312848564376 0.650330724974482 881
9516 3354 1 3 0 1e-04 0.9 80 "PR" 0.255015489437163 0.557576075936257 0.160716084571195 0.351100813778943 0.492299548846056 0.54789565123445 0.327657155771619 0.362225529375883 0.747315038283219 0.55083346806023 0.488373240342814 0.358828420733631 0.460352794469229 0.0910038167244364 0.217013607846797 0.539647205530771 0.908996183275564 0.782986392153203 160
9517 991844 2 3 0 1e-04 0.9 80 "PR" 0.261091758778607 0.56533524084686 0.158665829753397 0.343259621439057 0.4862755495293 0.543622045790788 0.329719173438608 0.366368758565594 0.747367308307907 0.550752810913072 0.488385003192005 0.358781804858958 0.515097478118265 0.112560885873052 0.252869449443677 0.484902521881735 0.887439114126948 0.747130550556323 164
9518 129667 3 3 0 1e-04 0.9 80 "PR" 0.260370015514098 0.559168583783105 0.16284178004449 0.34953775883834 0.488887213249001 0.547730685520166 0.324802204526239 0.361855199310642 0.749257228763099 0.551383924325639 0.487643984570729 0.357915886294966 0.579149865397007 0.0928109726590114 0.261628029379136 0.420850134602993 0.907189027340989 0.738371970620864 162
9519 242444 4 3 0 1e-04 0.9 80 "PR" 0.255602896536343 0.564025200968811 0.156224072944866 0.344550218650895 0.488997788763063 0.542115814858442 0.334453863291561 0.368218561762007 0.744600685299405 0.54914447922734 0.490677936236427 0.360628063163539 0.77219129829443 0.0970495866112864 0.328357054458841 0.22780870170557 0.902950413388714 0.671642945541159 162
9520 430610 5 3 0 1e-04 0.9 80 "PR" 0.25591375840154 0.558982965636434 0.160223844436002 0.349695142155491 0.491368193388868 0.544176485025146 0.331742051610185 0.365454504267348 0.747281951790408 0.54892736502961 0.491965896046187 0.360398010026816 0.403462978945179 0.151198413831868 0.237449869890242 0.596537021054821 0.848801586168132 0.762550130109758 166
9521 1016618 1 0.05 0.25 1e-04 0.9 80 "PR" 0.249507541220564 0.526343139668231 0.181463092249285 0.382628943064565 0.486398170265774 0.522967510044574 0.35934655083451 0.386156195270179 0.735905711486338 0.524072791581296 0.540809643083796 0.385000220139322 0.47607601840925 0.413673248386042 0.434820867168378 0.52392398159075 0.586326751613958 0.565179132831622 533
9522 705210 2 0.05 0.25 1e-04 0.9 80 "PR" 0.252034181583991 0.531086181858096 0.179465443406538 0.377853486779599 0.484569671683227 0.522565346959532 0.358695128072833 0.386566984490279 0.736603853267218 0.525410988363188 0.538160571479371 0.383656788849031 0.623618187691975 0.493170526423788 0.537743600136019 0.376381812308025 0.506829473576212 0.462256399863981 765
9523 940930 3 0.05 0.25 1e-04 0.9 80 "PR" 0.250069982695889 0.529304483630185 0.179504974750645 0.379608930479136 0.485310096197806 0.523012460352839 0.358458773229384 0.386113004179792 0.735380078893695 0.525100138804505 0.537963747980028 0.383954571374331 0.58802410512372 0.492425089047663 0.524904033737083 0.41197589487628 0.507574910952337 0.475095966262917 534
9524 902575 4 0.05 0.25 1e-04 0.9 80 "PR" 0.250621961466581 0.534406343668292 0.175671993171235 0.374408524303322 0.484103934927523 0.519085007796251 0.36407287993899 0.390125809143811 0.734725896394104 0.524166950273062 0.539744873110225 0.384912254912711 0.762061311633163 0.680454140219401 0.708224082368631 0.237938688366837 0.319545859780599 0.291775917631369 1371
9525 766329 5 0.05 0.25 1e-04 0.9 80 "PR" 0.252923002129807 0.530079928306326 0.18084984319456 0.378834970264907 0.482116285181118 0.521797795710379 0.358065525743787 0.387332141095256 0.735039287310926 0.524572594810805 0.538915368938347 0.384485008374138 0.54233819680232 0.474165022518566 0.4975926210201 0.45766180319768 0.525834977481434 0.5024073789799 172
9526 751857 1 3 0.25 1e-04 0.9 80 "PR" 0.260198451411286 0.559206898678638 0.162730337191654 0.349454913729445 0.474561700835937 0.515805498815696 0.364271402632849 0.394648425393372 0.734760152247223 0.530209597670087 0.527001739824503 0.379657010215311 0.941082068676253 0.148766756925021 0.427749271439108 0.058917931323747 0.851233243074979 0.572250728560892 161
9527 456132 2 3 0.25 1e-04 0.9 80 "PR" 0.256205823911357 0.552392527019716 0.165429411001278 0.356332509421676 0.476088900436964 0.510618071379181 0.372920302761932 0.399085126538923 0.73229472434832 0.524354493258498 0.53834971376321 0.385027603278392 0.898558394514169 0.519951418764445 0.651556592079006 0.101441605485831 0.480048581235555 0.348443407920994 772
9528 1074617 3 3 0.25 1e-04 0.9 80 "PR" 0.254174312681684 0.55534006586492 0.16193076940739 0.353337022476111 0.481114292863517 0.518193085429252 0.365231048935135 0.392193837320664 0.735288605545201 0.530244621826943 0.527161818342525 0.379596490601127 0.868284762096664 0.123582811367721 0.379788808489856 0.131715237903336 0.876417188632279 0.620211191510144 119
9529 1062215 4 3 0.25 1e-04 0.9 80 "PR" 0.258578927108248 0.555186287715547 0.164798871182926 0.353505412453504 0.473085681021065 0.513146813510674 0.367592413537421 0.397396385525501 0.731664608129313 0.527053274534216 0.532391284720347 0.382885175489267 0.941110309781252 0.168445753720693 0.440021385845349 0.0588896902187479 0.831554246279307 0.55997861415465 166
9530 942769 5 3 0.25 1e-04 0.9 80 "PR" 0.259482656783524 0.556418719124761 0.164415665047695 0.352252382457324 0.476493746579114 0.516428734386606 0.363940936388846 0.393544564632866 0.735976403362637 0.529697625188588 0.528356601436542 0.379848328851146 0.923267478673638 0.183552264723036 0.442879145830481 0.0767325213263622 0.816447735276964 0.557120854169519 162
9531 686578 1 0.05 0.5 1e-04 0.9 80 "PR" 0.253543064929042 0.531757967455826 0.179862976228755 0.37707783403324 0.47777835696331 0.513277375616555 0.36863889514861 0.395973948119434 0.731321421892352 0.519523470507474 0.548501871377365 0.389587226601134 0.975646728212714 0.922987596875765 0.941189800485016 0.0243532717872859 0.0770124031242347 0.058810199514984 545
9532 1077776 2 0.05 0.5 1e-04 0.9 80 "PR" 0.250432000191961 0.53055712965855 0.178708597743414 0.378258464100374 0.483059702579048 0.517167293362483 0.366359222547337 0.39208971258448 0.733491702771008 0.521648830121641 0.545067820290751 0.387460179260904 0.996429313464123 0.994933553324531 0.995443222598425 0.00357068653587715 0.00506644667546861 0.00455677740157475 1254
9533 348033 3 0.05 0.5 1e-04 0.9 80 "PR" 0.24817435592338 0.52912588027997 0.178298185939524 0.379686228958934 0.480912031093883 0.512556713150386 0.372395291719738 0.39672583397737 0.729086387017263 0.518063432671623 0.550693477659262 0.391062541953424 0.994258781798362 0.984230253623049 0.987635052039826 0.00574121820163752 0.0157697463769507 0.0123649479601737 2808
9534 713871 4 0.05 0.5 1e-04 0.9 80 "PR" 0.243559382260088 0.520938953548153 0.181510060863477 0.387914562614252 0.482363405173433 0.512898798083497 0.372879212232321 0.396378688740156 0.725922787433522 0.515551756348991 0.554389273095798 0.393585106789675 0.964072483478932 0.934145528443868 0.94417586222325 0.0359275165210682 0.065854471556132 0.0558241377767501 900
9535 701402 5 0.05 0.5 1e-04 0.9 80 "PR" 0.249156988694465 0.529059667700824 0.178928926944726 0.379752242311942 0.481024593293701 0.513862253901224 0.370254769552005 0.395407827159918 0.730181581988165 0.518942709703742 0.549183696496731 0.390174123733568 0.998002225700819 0.996728111308365 0.997161849454073 0.00199777429918108 0.00327188869163481 0.00283815054592695 1138
9536 830780 1 3 0.5 1e-04 0.9 80 "PR" 0.255112883955807 0.549252811682014 0.167105705466073 0.359450749434279 0.456841803369451 0.482929178585678 0.404121314219938 0.42678612106278 0.711954687325257 0.504696638573504 0.571227019686011 0.404687216954359 0.968165960955175 0.516404854870006 0.676456950040246 0.0318340390448245 0.483595145129994 0.323543049959754 287
9537 75579 2 3 0.5 1e-04 0.9 80 "PR" 0.257631477880137 0.55438109986142 0.164802182277235 0.354332240706029 0.451785940539912 0.477509935275121 0.409770420195302 0.432669560925692 0.709417418420049 0.502747952590288 0.574572602472537 0.406952925930245 0.98973289357957 0.533793597286823 0.697277476680446 0.0102671064204299 0.466206402713177 0.302722523319554 167
9538 924325 3 3 0.5 1e-04 0.9 80 "PR" 0.253720843856528 0.553601107076035 0.162949469645671 0.355075716774961 0.452206062794571 0.47500844472182 0.414931911616859 0.435319584229339 0.705926906651098 0.500429133704058 0.57788138126253 0.409367768968313 0.988729739173203 0.402149354183854 0.610253054042031 0.0112702608267966 0.597850645816146 0.389746945957969 168
9539 16738 4 3 0.5 1e-04 0.9 80 "PR" 0.256663174955349 0.556092364558548 0.162808994182346 0.352506180299256 0.453546914422267 0.479823393348272 0.407248928019005 0.430302241136791 0.710210089377616 0.504805644279843 0.570057922201351 0.404820962780544 0.983036938359643 0.556596936564636 0.708791159075651 0.016963061640357 0.443403063435364 0.291208840924349 294
9540 160294 5 3 0.5 1e-04 0.9 80 "PR" 0.256587790192406 0.559092845540216 0.160583991710287 0.349542026053776 0.445730406316447 0.468646450387599 0.421007642738285 0.442025279455437 0.702318196508853 0.497992126243522 0.581591634448572 0.412021048369926 0.992832997133744 0.404295368553798 0.616172238587044 0.00716700286625556 0.595704631446202 0.383827761412956 197
9541 773988 1 0.05 0 1e-04 1 80 "PR" 0.255835063476132 0.559323882635851 0.159913433298764 0.349345429599472 0.501835478901143 0.55889798501801 0.314615767697648 0.349759735523508 0.757670542377275 0.559010916430832 0.474529200996412 0.349651210112651 0.092682483622988 0.0799519850297484 0.0842500604475117 0.907317516377012 0.920048014970252 0.915749939552488 155
9542 213561 2 0.05 0 1e-04 1 80 "PR" 0.255496884774028 0.557420724024994 0.161146544789627 0.351228864259703 0.498882399215926 0.555253812776218 0.31836234585303 0.353485034130824 0.754379283989953 0.555950715157051 0.479508890642657 0.352758704555399 0.14024400126028 0.103952931834192 0.116240253617851 0.85975599873972 0.896047068165808 0.883759746382149 163
9543 718535 3 0.05 0 1e-04 1 80 "PR" 0.256712462060683 0.556298702792228 0.16272588203917 0.35236076261139 0.498301606684315 0.55525229331251 0.317750006690761 0.35345803210801 0.755014068744999 0.555580163417491 0.480475888729931 0.353113388809644 0.113656928303928 0.103432434823752 0.106908325988947 0.886343071696072 0.896567565176248 0.893091674011053 158
9544 243940 4 0.05 0 1e-04 1 80 "PR" 0.257541616532302 0.564815250401398 0.156807756589112 0.343768125511741 0.501898658231201 0.559995748840382 0.312917041638109 0.348648929475113 0.759440274763503 0.561593285081189 0.469724798227222 0.347031287694459 0.130554209023742 0.108452575828816 0.115941966934773 0.869445790976258 0.891547424171184 0.884058033065227 161
9545 1255730 5 0.05 0 1e-04 1 80 "PR" 0.256942906427207 0.557234790913921 0.162181497406006 0.351460510290188 0.49925671072987 0.55629092413402 0.316795757262161 0.352390990642611 0.756199617157077 0.55657836930243 0.478977254668167 0.352108672617883 0.0898160441407159 0.079359981241882 0.0829120425964623 0.910183955859284 0.920640018758118 0.917087957403538 160
9546 1127833 1 3 0 1e-04 1 80 "PR" 0.263110280588349 0.565201037290971 0.159950110010514 0.343395573891339 0.48471952422796 0.547078483199611 0.324347239775633 0.363350397417098 0.747829804816309 0.55306031737977 0.484297349786147 0.356762683562841 0.26216746934309 0.0244542199590185 0.107989533084297 0.73783253065691 0.975545780040982 0.892010466915703 110
9547 173198 2 3 0 1e-04 1 80 "PR" 0.261463965290982 0.562533560717854 0.160999609031819 0.346131012370169 0.486678487915403 0.546051981059484 0.326598608498301 0.364291395351736 0.748142453206385 0.551418500635002 0.48759821753012 0.358378000599207 0.376217416153951 0.0341164315964374 0.153549219093893 0.623782583846049 0.965883568403563 0.846450780906107 108
9548 5015 3 3 0 1e-04 1 80 "PR" 0.258612324736672 0.558950694566211 0.161879443704439 0.349705390724709 0.488824622127516 0.546927605520392 0.326802136871591 0.363437940940626 0.747436946864188 0.550765990404151 0.488681580576031 0.359043964201542 0.610107489285252 0.0357322007066369 0.234404340252393 0.389892510714748 0.964267799293363 0.765595659747606 105
9549 75062 4 3 0 1e-04 1 80 "PR" 0.263471255457953 0.565641504336711 0.159876296172034 0.342926593353262 0.484699182736341 0.547509950634755 0.323334921833901 0.36288651730313 0.748170438194294 0.553509639510083 0.483211218005935 0.356282686183197 0.661060775532652 0.0287692196849338 0.251176158403592 0.338939224467348 0.971230780315066 0.748823841596408 107
9550 45819 5 3 0 1e-04 1 80 "PR" 0.260523494804119 0.565598117399922 0.158082383629087 0.342999457822361 0.490203408824832 0.551120415436757 0.321118486289274 0.358904517861571 0.750726903628951 0.55584379663455 0.479200869918361 0.353715537395785 0.400380958858319 0.0294774716804299 0.158065508560628 0.599619041141681 0.97052252831957 0.841934491439372 108
9551 799663 1 0.05 0.25 1e-04 1 80 "PR" 0.253752562567671 0.527149320008133 0.18388372057205 0.381879738680709 0.481965956543001 0.523824105653437 0.354681327960947 0.385253818621784 0.735718519110672 0.52493631310353 0.538565048532997 0.38412538685864 0.234849134462694 0.177582846758497 0.197322967793589 0.765150865537306 0.822417153241503 0.802677032206411 160
9552 253354 2 0.05 0.25 1e-04 1 80 "PR" 0.248062382651133 0.525390029490773 0.181193305418368 0.383638233336261 0.487226139489962 0.523834426374744 0.358691599531312 0.385340574889291 0.735288522141095 0.524318877496596 0.53988490494968 0.38480787114424 0.215364000262492 0.173327340049443 0.18750703580061 0.784635999737508 0.826672659950557 0.81249296419939 171
9553 1067314 3 0.05 0.25 1e-04 1 80 "PR" 0.246228636017568 0.52292473667709 0.181937345848223 0.386149817347338 0.484104652873019 0.520277952366489 0.362220210450016 0.388900554029068 0.730333288890587 0.52113827527689 0.544157556298239 0.388006175819413 0.184446261296821 0.158348232808847 0.167143550394396 0.815553738703179 0.841651767191153 0.832856449605604 282
9554 257211 4 0.05 0.25 1e-04 1 80 "PR" 0.253524090801876 0.529459154682361 0.18185542670368 0.379561118278968 0.478534394686629 0.518883163557306 0.360352290335319 0.390404712755896 0.732058485488505 0.522459510830354 0.542207717038999 0.386738328305496 0.266143123502063 0.202859967970795 0.224739388853023 0.733856876497937 0.797140032029205 0.775260611146977 281
9555 694676 5 0.05 0.25 1e-04 1 80 "PR" 0.248438557339531 0.528080225909877 0.1792961422715 0.380954731973813 0.485883008685598 0.521782310381752 0.361121711223241 0.387504314532284 0.734321566025128 0.523852681342965 0.540417853494741 0.385351851314674 0.140459488855819 0.129675171803583 0.133320441262174 0.859540511144181 0.870324828196417 0.866679558737826 170
9556 647825 1 3 0.25 1e-04 1 80 "PR" 0.259243698920437 0.55100028870064 0.168484622119636 0.357772550701892 0.470410582829237 0.51173813073964 0.368085078572013 0.398938371656922 0.729654281749673 0.524824156525406 0.536569700691648 0.385225887061508 0.910106276614077 0.0835934612662807 0.375790713988921 0.0898937233859232 0.916406538733719 0.624209286011079 110
9557 125770 2 3 0.25 1e-04 1 80 "PR" 0.257454661012454 0.556100064964804 0.163427121292472 0.35258959869825 0.477280269554328 0.517237770331368 0.364215892011034 0.393365000458606 0.734734930566782 0.530002517178559 0.527643013303507 0.37997914917644 0.929526105963619 0.1019739065605 0.390558973563937 0.0704738940363806 0.8980260934395 0.609441026436063 105
9558 1237158 3 3 0.25 1e-04 1 80 "PR" 0.260515100746477 0.558995276855234 0.163061790636509 0.349690471504683 0.47587697935661 0.518821791751353 0.360696069572409 0.391762542873001 0.736392080103088 0.532134568110901 0.523757860208918 0.377828578456322 0.878343380184243 0.121771270698398 0.388085540418166 0.121656619815757 0.878228729301602 0.611914459581835 115
9559 898929 4 3 0.25 1e-04 1 80 "PR" 0.258266598137059 0.556101348010752 0.163893591277502 0.352603825927043 0.475014691296561 0.515854895364209 0.365107168084928 0.394917006521329 0.73328128943362 0.529134731413653 0.52900075936243 0.380962138887009 0.908973405551798 0.0847952709223055 0.373652966012937 0.0910265944482022 0.915204729077694 0.626347033987063 109
9560 918625 5 3 0.25 1e-04 1 80 "PR" 0.254426948491123 0.547539170300146 0.168052497289091 0.361233390426381 0.483466033276008 0.524636246522495 0.356534571130302 0.385645295449478 0.737892981767131 0.532109213474038 0.524587068419393 0.377680833260649 0.830514787531694 0.100376832100061 0.351507477664245 0.169485212468306 0.899623167899939 0.648492522335755 111
9561 375352 1 0.05 0.5 1e-04 1 80 "PR" 0.246656874780654 0.516544112740573 0.187500966572239 0.392353431815286 0.465308356982044 0.497721317085661 0.384939170433015 0.411599065681353 0.711965231762698 0.504074440677146 0.572440137005254 0.40510314352129 0.860122777731514 0.721359220215067 0.769278916952679 0.139877222268486 0.278640779784933 0.230721083047321 173
9562 772373 2 0.05 0.5 1e-04 1 80 "PR" 0.239283358500546 0.508661463165288 0.18852600323992 0.400292038273981 0.467555071901229 0.494739200072203 0.392028250304524 0.414615509336296 0.706838430401775 0.499342277682232 0.580554253544443 0.409879650222411 0.759232189586667 0.634014230396936 0.676304683926114 0.240767810413333 0.365985769603064 0.323695316073886 168
9563 572753 3 0.05 0.5 1e-04 1 80 "PR" 0.239202451033624 0.503392829857021 0.19301522004535 0.405601895394697 0.463732496927152 0.493123921005327 0.391606362889838 0.416224053639159 0.702934947960775 0.496550016798928 0.584621582935188 0.412679766831967 0.719406811571884 0.634704356582073 0.663479972598325 0.280593188428116 0.365295643417927 0.336520027401675 180
9564 337091 4 0.05 0.5 1e-04 1 80 "PR" 0.243216008086191 0.515995180383286 0.185332745448649 0.392937747403433 0.464097341538488 0.492262720594271 0.393403333374812 0.417129740814459 0.707313349624678 0.500157263685273 0.578736078823462 0.409082337392533 0.838968324112066 0.620871577448943 0.695551368484486 0.161031675887934 0.379128422551057 0.304448631515515 117
9565 20792 5 0.05 0.5 1e-04 1 80 "PR" 0.244687544592123 0.512394537286913 0.189444018632149 0.396544109863683 0.46661388635217 0.497736197279606 0.385933728859897 0.41160048721456 0.711301430944294 0.502668147187958 0.575377747492046 0.406534466110385 0.791933381644994 0.654335754622811 0.701553157439004 0.208066618355005 0.345664245377189 0.298446842560996 168
9566 958177 1 3 0.5 1e-04 1 80 "PR" 0.257932926041057 0.5539189347113 0.165381054528259 0.354778382481913 0.444821560728343 0.470557751383199 0.416531055074562 0.440082931868501 0.7027544867694 0.497969286608608 0.581912109602822 0.412036582989946 0.97253444944602 0.178651244973211 0.4661192394725 0.0274655505539796 0.821348755026789 0.5338807605275 109
9567 1183357 2 3 0.5 1e-04 1 80 "PR" 0.255374986167961 0.559749658222255 0.159267399797947 0.348865169277291 0.444384588207313 0.467067397728442 0.423167531377002 0.443937030251842 0.699759574375274 0.497014666646157 0.582434931174949 0.413219736235416 0.981157676574166 0.174105365687581 0.464310976043032 0.0188423234258342 0.825894634312419 0.535689023956968 108
9568 50626 3 3 0.5 1e-04 1 80 "PR" 0.253138838204512 0.545593404292403 0.168722275185773 0.363151367179648 0.453464987933777 0.478754710902052 0.409044094460473 0.431376953329144 0.706603826138289 0.500647931719719 0.577766369646246 0.409031747157423 0.93249834220654 0.255305952597146 0.495215167640704 0.0675016577934602 0.744694047402854 0.504784832359296 82
9569 133349 4 3 0.5 1e-04 1 80 "PR" 0.254730262458338 0.554349622014582 0.162930600618647 0.354320389118345 0.447943197312565 0.470976998704764 0.418965953673858 0.439865246824994 0.702673459770903 0.498067839049932 0.581896554292504 0.412069894894822 0.981794429515277 0.186655373948114 0.471084532076026 0.0182055704847233 0.813344626051886 0.528915467923974 107
9570 1231806 5 3 0.5 1e-04 1 80 "PR" 0.25943717242826 0.550660639731326 0.168870441239735 0.358050073739111 0.441489495934388 0.470266086152461 0.414607075932205 0.440781336484864 0.700926668362648 0.497018206675038 0.58347751717194 0.413254988095913 0.978679243566507 0.201895655676238 0.48582423197179 0.0213207564334933 0.798104344323762 0.51417576802821 110
9571 228378 1 0.05 0 1e-04 0 90 "PR" 0.26154946176394 0.562344541146164 0.161151343448761 0.34630102620957 0.498325473801946 0.561210976424796 0.308865128253357 0.347427165310627 0.759874935565886 0.561571093253397 0.470016471702118 0.347069974935846 0.999524848011941 0.999646694079619 0.999604763585877 0.000475151988058637 0.000353305920381328 0.000395236414123465 3601
9572 175458 2 0.05 0 1e-04 0 90 "PR" 0.261292447520302 0.562570194326447 0.160791600082093 0.346056935498861 0.498492476940395 0.560535713346764 0.309887186134312 0.348110533396207 0.759784924460697 0.561202959922497 0.470678786216405 0.347437040755849 0.999531308538527 0.999038439625738 0.999207882221292 0.000468691461473143 0.00096156037426222 0.000792117778708243 532
9573 1027834 3 0.05 0 1e-04 0 90 "PR" 0.259467957239593 0.561780778790233 0.160306849416024 0.34688664948204 0.500702571596133 0.559583525747485 0.312660216819416 0.349100808424778 0.760170528835727 0.560307086624944 0.472967066235441 0.348371861369753 0.999633574252476 0.999637778166379 0.999636343762617 0.000366425747524331 0.000362221833620603 0.000363656237382918 3601
9574 774974 4 0.05 0 1e-04 0 90 "PR" 0.25670971703025 0.563211420773893 0.157509074239823 0.34539088079522 0.501407799014581 0.559543595410888 0.313147476596359 0.349074451488266 0.758117516044831 0.560756516083568 0.470656550836182 0.347856575529775 0.999661868720371 0.999619053772583 0.999633542712378 0.000338131279629326 0.000380946227417014 0.000366457287622057 3601
9575 1301555 5 0.05 0 1e-04 0 90 "PR" 0.257137120370714 0.564822768454295 0.156566950119979 0.343756618869033 0.50377744314329 0.561029020467316 0.312439672624521 0.347638778038932 0.760914563514004 0.562281468153019 0.4690066227445 0.34635693598769 0.944736605738297 0.956082681398817 0.952250586802599 0.0552633942617028 0.0439173186011831 0.0477494131974009 2450
9576 639668 1 3 0 1e-04 0 90 "PR" 0.260973150202284 0.562293361776924 0.160844353166554 0.346356620289556 0.490252425691874 0.553714108682106 0.316629835873785 0.355441891408708 0.751225575894158 0.556397409344401 0.47747418904034 0.352597456456478 0.990236423228839 0.88798006631161 0.923467189106806 0.00976357677116143 0.11201993368839 0.0765328108931944 166
9577 129890 2 3 0 1e-04 0 90 "PR" 0.257411404417022 0.563298091972397 0.157881466730301 0.345307183873618 0.494622010642233 0.555864760762293 0.316139201708919 0.353190415515582 0.752033415059254 0.558101869415438 0.47402066843922 0.350815226683523 0.985844992501544 0.976424997299163 0.979646467876756 0.0141550074984564 0.0235750027008371 0.0203535321232441 2209
9578 111972 3 3 0 1e-04 0 90 "PR" 0.260180121593737 0.559417321241021 0.162576005694885 0.349248630576594 0.490432232463401 0.555134167096713 0.31488128406253 0.354240013601744 0.750612354057138 0.556327826291625 0.477457289757415 0.352819848212852 0.999592992391515 0.999552691701275 0.999566659736573 0.000407007608485029 0.00044730829872458 0.000433340263426799 3601
9579 616797 4 3 0 1e-04 0 90 "PR" 0.261048370688605 0.564172609753008 0.159508075335972 0.344449532717875 0.489102490827426 0.552449506855782 0.317470996854677 0.356495163056553 0.750150861516031 0.556223039992239 0.476979072190649 0.352620974113912 0.993617241351554 0.99735332696932 0.996055435630726 0.00638275864844644 0.00264667303068039 0.00394456436927381 1845
9580 670895 5 3 0 1e-04 0 90 "PR" 0.258987009151367 0.55898202430213 0.162139725479687 0.34963784388023 0.489544476402415 0.552682390640315 0.317677585629529 0.356344687786904 0.748531485553782 0.554521703531283 0.479817311109216 0.354379367046504 0.999599684311529 0.999478837725778 0.99952061783326 0.000400315688470742 0.000521162274222202 0.000479382166740295 3601
9581 1030697 1 0.05 0.25 1e-04 0 90 "PR" 0.257777570380356 0.562789670048742 0.158483186887628 0.345832723665997 0.501412929529024 0.560663417002166 0.311531265301943 0.347960602914469 0.75919049990938 0.56136075789343 0.47001445218957 0.34726307276009 0.999636125519076 0.999621242221353 0.999626293876002 0.000363874480923897 0.000378757778647219 0.000373706123997861 3601
9582 949960 2 0.05 0.25 1e-04 0 90 "PR" 0.258251212576713 0.561469188915093 0.159774732068619 0.347166901709036 0.501856334370633 0.562026655490891 0.309859007454923 0.346611381348532 0.760107546947346 0.561818031463333 0.469633739523541 0.346819562195349 0.998194642107745 0.998751223504749 0.998562107470706 0.00180535789225533 0.00124877649525083 0.0014378925292943 3289
9583 448469 3 0.05 0.25 1e-04 0 90 "PR" 0.262344776744167 0.562376130786146 0.161653853389273 0.346257559077783 0.496824635467304 0.561389971646564 0.307687301897997 0.347222772606515 0.759169412211471 0.561700860017927 0.46934115528727 0.346919660976834 0.999408804999963 0.999175497589056 0.999256105108128 0.000591195000036665 0.000824502410944389 0.000743894891871778 1254
9584 655220 4 0.05 0.25 1e-04 0 90 "PR" 0.261261905233249 0.563325478643736 0.160208941320098 0.345296817454662 0.499241279546006 0.561580359492625 0.308858506401224 0.347045551193337 0.760503184779255 0.562154236619512 0.469067447721323 0.346470770922336 0.999761953569527 0.999746081868751 0.99975153274463 0.000238046430473453 0.000253918131248533 0.000248467255370037 3601
9585 982966 5 0.05 0.25 1e-04 0 90 "PR" 0.255429559097749 0.560706447604593 0.158534972043817 0.347920217137905 0.501944497410841 0.557495484229453 0.316451381300477 0.351166248758282 0.75737405650859 0.558556434753021 0.474986353344294 0.350093788638677 0.999761726501964 0.999747576966964 0.999752346512925 0.000238273498035488 0.000252423033036219 0.000247653487075143 3601
9586 1062670 1 3 0.25 1e-04 0 90 "PR" 0.26071973057894 0.563368406172044 0.159952495772818 0.345209211268335 0.49588583695014 0.56000080314846 0.309608817620506 0.348610921404059 0.75660556752908 0.560958137887286 0.469561313393325 0.34764524384385 0.998933991421735 0.997678071251754 0.998110602785829 0.00106600857826543 0.00232192874824569 0.00188939721417148 1487
9587 818972 2 3 0.25 1e-04 0 90 "PR" 0.258162270288727 0.562770472441393 0.158783240026316 0.345840726936385 0.492905433074381 0.554758855319285 0.316731904184391 0.354133864091096 0.751067703363107 0.557102492964018 0.475515144210707 0.351707821068166 0.993619224078838 0.999755959668508 0.997649101323229 0.00638077592116201 0.000244040331492026 0.00235089867677128 3601
9588 69159 3 3 0.25 1e-04 0 90 "PR" 0.257941236014337 0.559424098362065 0.161216475886228 0.349231768618587 0.490790247731071 0.551919958004489 0.319535281847759 0.357274662931841 0.748731483745408 0.55419576912145 0.480751757733987 0.354829385747577 0.9989787743019 0.999399944720459 0.999254964931621 0.00102122569809968 0.000600055279541321 0.000745035068379058 3601
9589 882120 4 3 0.25 1e-04 0 90 "PR" 0.261686624809075 0.559255838221306 0.163563578142851 0.349392064204175 0.487906816669062 0.554389877901211 0.314265352227152 0.354729584800386 0.749593441478137 0.555760440518634 0.477828930370003 0.353211656960713 0.999175992705657 0.999667212144472 0.999495804799857 0.00082400729434269 0.000332787855528001 0.000504195200143061 3601
9590 293465 5 3 0.25 1e-04 0 90 "PR" 0.256230493750218 0.561390715672542 0.15856972362596 0.347230032873268 0.493520619468803 0.553181686390003 0.319937942912632 0.356343342522962 0.749751113219021 0.555691495550241 0.478507666538592 0.353546544423732 0.999777561038547 0.999694035618934 0.999722565365793 0.000222438961453392 0.000305964381065971 0.000277434634207461 3601
9591 812130 1 0.05 0.5 1e-04 0 90 "PR" 0.258877637496909 0.559041803224005 0.162004955312344 0.349640383987676 0.500155797655682 0.56024377783199 0.31136542298154 0.348393948569102 0.759033435152592 0.559806280540773 0.473370378293884 0.348847088293922 0.999765691314772 0.999748693788376 0.999754491794147 0.00023430868522801 0.000251306211624125 0.00024550820585308 3601
9592 562432 2 0.05 0.5 1e-04 0 90 "PR" 0.257563076841301 0.565005434477881 0.156699927126418 0.343589974549257 0.503427917847263 0.561622769563823 0.311352955934766 0.347017122108945 0.760990994688564 0.562741134289006 0.468052883061184 0.345884152879455 0.999834521082004 0.999823629941484 0.999827314190857 0.000165478917996267 0.000176370058515814 0.000172685809143272 3601
9593 1249266 3 0.05 0.5 1e-04 0 90 "PR" 0.261507697022099 0.564133859004136 0.15975662772761 0.344475087908469 0.499278327471194 0.561182206596167 0.309504313379699 0.347475614004438 0.760786024493293 0.562165807778246 0.469260941107309 0.346475649632053 0.999829964854377 0.99982621127087 0.999827500914783 0.000170035145622828 0.000173788729129518 0.000172499085217301 3601
9594 253723 4 0.05 0.5 1e-04 0 90 "PR" 0.258237297309034 0.561539924100161 0.159692867385824 0.347096091417603 0.500772008851998 0.560130988125632 0.311898658767067 0.348514659166449 0.759009306161032 0.560583758586667 0.471591526152892 0.348058964788305 0.999796060845452 0.999721981217516 0.999747179206376 0.000203939154547632 0.000278018782483593 0.000252820793624439 3601
9595 678016 5 0.05 0.5 1e-04 0 90 "PR" 0.258334612420558 0.563864853070005 0.158022114210794 0.344767782335951 0.502065796872098 0.563632594832295 0.307656181158447 0.344932838237115 0.760400409292655 0.563691484694783 0.465678295369241 0.344897003472987 0.999817226857223 0.999821125326435 0.999819801058574 0.000182773142777334 0.000178874673565124 0.000180198941426398 3601
9596 559086 1 3 0.5 1e-04 0 90 "PR" 0.258799395604433 0.563288858065382 0.158785754047773 0.345320690132136 0.490535155504084 0.552673776887579 0.318690803254883 0.356554034265425 0.749334551108517 0.555999739015531 0.477476557302655 0.35303404978893 0.999826194706843 0.99981913808071 0.999821572183407 0.000173805293156709 0.000180861919290431 0.000178427816592841 3601
9597 760403 2 3 0.5 1e-04 0 90 "PR" 0.258839234774601 0.562177068857008 0.15958865006243 0.346461286170485 0.495478710537336 0.55755203203414 0.313332739394503 0.351064513909959 0.754317945311936 0.5589105019307 0.472921389456933 0.349717280852241 0.999805206252759 0.999806141972866 0.999805821178225 0.000194793747240789 0.000193858027133907 0.000194178821775237 3601
9598 818338 3 3 0.5 1e-04 0 90 "PR" 0.257495879690525 0.563241041030115 0.158043169943626 0.345362973731349 0.49396473339609 0.553880557668467 0.318626046558176 0.355245153365766 0.751460613086615 0.556803546820987 0.476669216501802 0.352157935273004 0.999831768562377 0.999814185841461 0.999820203995229 0.000168231437622704 0.000185814158538724 0.000179796004770561 3601
9599 41030 4 3 0.5 1e-04 0 90 "PR" 0.261634319262996 0.564738488798249 0.159391823759813 0.343904281402635 0.491212457042358 0.553254685445028 0.317055321999435 0.355459031592551 0.752846776305355 0.556958758843316 0.476447145759247 0.351736430538365 0.999819992928776 0.999824506329993 0.999822940840654 0.000180007071224477 0.000175493670007118 0.000177059159345484 3601
9600 15411 5 3 0.5 1e-04 0 90 "PR" 0.256443157338497 0.560071162853115 0.159708081118129 0.348596745829783 0.49176265196771 0.54943749987504 0.324177134059326 0.359998091576575 0.748205809306206 0.552746624798942 0.483885215177455 0.356446225094665 0.99982582369472 0.999826695577353 0.999826397073709 0.000174176305279676 0.000173304422647006 0.000173602926291346 3601
9601 379149 1 0.05 0 1e-04 0.1 90 "PR" 0.258936599749413 0.562727794880304 0.159248177490629 0.345953595814735 0.50192715002081 0.558899749265049 0.314445088297125 0.349814733614092 0.760863749770223 0.560176334007408 0.473693265787755 0.348527179063247 0.999561265348078 0.999457855768915 0.999493026372403 0.000438734651921558 0.0005421442310853 0.000506973627596839 3601
9602 1140840 2 0.05 0 1e-04 0.1 90 "PR" 0.257377619765642 0.562518467468434 0.158431176429774 0.346118325419267 0.503614992839522 0.5595583403041 0.314520972609219 0.349161479387221 0.760992612605164 0.560534749266678 0.472952149038994 0.348157532016212 0.999527888421258 0.999606899003492 0.999580187827977 0.00047211157874191 0.000393100996507763 0.000419812172023506 3601
9603 1307353 3 0.05 0 1e-04 0.1 90 "PR" 0.259585902328586 0.56248489007334 0.159853939063182 0.346144328194496 0.500552940668556 0.558079393935535 0.314765840987841 0.35065660132925 0.760138842997142 0.559557401350497 0.474619780051023 0.349142640997278 0.999579161202107 0.999627616387377 0.99961107935176 0.000420838797893007 0.000372383612622617 0.000388920648239598 3601
9604 198236 4 0.05 0 1e-04 0.1 90 "PR" 0.2565025306789 0.560328310405723 0.159540906649468 0.348351951006311 0.503357938314027 0.560712526694051 0.312716298341147 0.34795550571614 0.759860468992927 0.560567209987274 0.472257204990615 0.34810519456393 0.996986908509137 0.998497971770852 0.997987874465643 0.00301309149086342 0.0015020282291479 0.00201212553435727 1495
9605 386865 5 0.05 0 1e-04 0.1 90 "PR" 0.260821788355242 0.560980831859308 0.161730082740768 0.347662420325614 0.498562597489384 0.558941989304459 0.312250320831682 0.349753659730052 0.759384385844627 0.559613684412326 0.47398040357245 0.34906440226387 0.9967847476613 0.99716294675633 0.997033086952824 0.00321525233869988 0.00283705324367031 0.00296691304717639 2571
9606 737620 1 3 0 1e-04 0.1 90 "PR" 0.25796070150872 0.563579486655682 0.158062147306173 0.345046226655381 0.493210193657869 0.550996630754555 0.322651379790919 0.358373119923481 0.751170895166588 0.555011951483564 0.480713527097092 0.354119582733976 0.999548255105481 0.998140372136428 0.998623164130129 0.000451744894519152 0.00185962786357235 0.00137683586987084 3525
9607 1041756 2 3 0 1e-04 0.1 90 "PR" 0.25691474874313 0.559246812353734 0.160718271751794 0.349374133765138 0.491898025338292 0.550055518414214 0.323046436492522 0.359326673927821 0.748812774081423 0.552898004711742 0.483764708244317 0.356239949067465 0.999521382085797 0.999446704470034 0.999472304788473 0.000478617914203179 0.000553295529966209 0.000527695211527152 3601
9608 718687 3 3 0 1e-04 0.1 90 "PR" 0.25862217529386 0.567893983641675 0.155282341708277 0.340666171876581 0.493745590095881 0.551453739179378 0.321871985985038 0.357620024043382 0.752367765389741 0.55673424374293 0.477154327693314 0.352177403629077 0.998618442389551 0.977366205289449 0.984654834497234 0.0013815576104487 0.0226337947105508 0.0153451655027659 2323
9609 1282526 4 3 0 1e-04 0.1 90 "PR" 0.256998263505748 0.558297129586205 0.161390321869941 0.350329559562314 0.495369608789154 0.55404923525272 0.318514894582207 0.354816558348866 0.752367872294902 0.555258337980919 0.479905216452148 0.353532279687629 0.99952631570791 0.999590442923319 0.999568550174752 0.000473684292089742 0.00040955707668108 0.00043144982524762 3601
9610 31345 5 3 0 1e-04 0.1 90 "PR" 0.256906762901224 0.553761483292253 0.164866755129742 0.354940364692049 0.491163688547049 0.54958766623458 0.323053158158139 0.359637395051558 0.748070451448272 0.550733742565891 0.487919913287881 0.358325664674191 0.999681977739776 0.999431704388407 0.999517633236918 0.000318022260224466 0.000568295611593262 0.000482366763081695 3601
9611 905731 1 0.05 0.25 1e-04 0.1 90 "PR" 0.256096122330514 0.558632495881621 0.160537100731744 0.350037589532973 0.503206030421373 0.559178519336218 0.3148534677481 0.349531426168913 0.759302152751886 0.558975758959998 0.475390568479844 0.349720998070899 0.999210882570936 0.999231251837724 0.999224380955906 0.00078911742906408 0.000768748162276434 0.000775619044093542 3601
9612 217406 2 0.05 0.25 1e-04 0.1 90 "PR" 0.258553930897518 0.561371743806519 0.160011508031042 0.347273318127977 0.501169354954618 0.559644121384789 0.312876185385619 0.349047161134393 0.759723285852137 0.560211275638667 0.472887693416661 0.348464635977047 0.997445703940636 0.997102415771741 0.997219215845695 0.00255429605936447 0.0028975842282589 0.00278078415430552 2694
9613 1298365 3 0.05 0.25 1e-04 0.1 90 "PR" 0.256166395234069 0.560721425406166 0.159020551008392 0.347930788927738 0.503520234771458 0.559017825218637 0.315290461213679 0.349689021334341 0.759686630005527 0.55955720608033 0.474311012222071 0.349131785875689 0.999718432078079 0.999737028080393 0.999730759059981 0.000281567921921336 0.000262971919607341 0.000269240940018722 3601
9614 995021 4 0.05 0.25 1e-04 0.1 90 "PR" 0.257955289165685 0.55943902006924 0.161085794425116 0.34922952217018 0.501203982523731 0.558058198916172 0.315243594966578 0.350670360111627 0.759159271689416 0.558493774039459 0.476329389391694 0.350214853416329 0.999704829690021 0.999739308094611 0.999727594860418 0.000295170309978686 0.000260691905389268 0.00027240513958231 3601
9615 480127 5 0.05 0.25 1e-04 0.1 90 "PR" 0.257612336900625 0.560943564423371 0.159733374509932 0.347709743425641 0.502062485623534 0.558561097431631 0.315014352410126 0.35015004622184 0.75967482252416 0.559336396653233 0.474747726920058 0.34935558162418 0.999257324917098 0.999579518715655 0.99947029893193 0.000742675082901866 0.000420481284345165 0.000529701068070515 3601
9616 254728 1 3 0.25 1e-04 0.1 90 "PR" 0.25875382292637 0.562170888241729 0.15960392190712 0.346445847988047 0.492942346544107 0.550740058088237 0.321913432781066 0.35811391450506 0.751696169470477 0.554393237747403 0.481517354688187 0.354385973447068 0.999738562816263 0.999661108214262 0.999687723224884 0.000261437183736764 0.000338891785737584 0.000312276775115852 3601
9617 993320 2 3 0.25 1e-04 0.1 90 "PR" 0.260927547743736 0.560809647939502 0.16197682760249 0.347890949850213 0.490397756928156 0.551898070839207 0.319159224153386 0.357189648613993 0.751325304671891 0.554685837821626 0.481136051755876 0.354280967345054 0.99972513228438 0.99969706873012 0.999706803242782 0.000274867715620454 0.000302931269879771 0.000293196757218001 3601
9618 164567 3 3 0.25 1e-04 0.1 90 "PR" 0.260995624159451 0.560806208367839 0.162068159499605 0.347845415502291 0.489121455371156 0.550232079642576 0.321005320771955 0.358950323185538 0.750117079530608 0.553582913596086 0.48307348027156 0.35543051235902 0.999677210830169 0.999709308291958 0.999698155086396 0.000322789169830744 0.000290691708041604 0.00030184491360359 3601
9619 1036376 4 3 0.25 1e-04 0.1 90 "PR" 0.255596474731951 0.562078672885556 0.157685962957774 0.346522271038387 0.495014436631282 0.550679842417795 0.323709896627073 0.358394832949524 0.750610911363233 0.554273568798703 0.481395859584847 0.354650855479914 0.999728448509842 0.99968207837731 0.999697844166435 0.000271551490157856 0.000317921622689925 0.000302155833565289 3601
9620 1161951 5 3 0.25 1e-04 0.1 90 "PR" 0.257135922801789 0.561337901024852 0.159211795916804 0.347262745309555 0.494274257752905 0.551167734380205 0.322429492039863 0.357850411757605 0.751410180554694 0.55437775443451 0.481641287956668 0.354507745597408 0.999702341806609 0.999713326362666 0.999709572539429 0.00029765819339088 0.000286673637334436 0.000290427460570542 3601
9621 1227379 1 0.05 0.5 1e-04 0.1 90 "PR" 0.256484825961224 0.557976316966198 0.161288287663358 0.350653388651933 0.501634701048389 0.558282764334418 0.315247837277825 0.350439754627111 0.758119527009613 0.558154572295276 0.476536124941183 0.350536920883373 0.999616744213066 0.999379903980301 0.999460041272004 0.000383255786934154 0.000620096019698756 0.000539958727995792 3601
9622 736477 2 0.05 0.5 1e-04 0.1 90 "PR" 0.262334934004939 0.561316110164621 0.162423333834012 0.347356729160567 0.495775205663955 0.557023215620579 0.313266044050041 0.351665905225352 0.758110139668893 0.558480578595656 0.475689377884053 0.350203312449582 0.999820570882566 0.999820362253349 0.999820434396382 0.000179429117434143 0.000179637746650904 0.000179565603617921 3601
9623 280273 3 0.05 0.5 1e-04 0.1 90 "PR" 0.258712498364386 0.561956527642537 0.159659658197649 0.346672027146144 0.501108097010566 0.560303632715684 0.311904253360792 0.348373130702459 0.759820595374952 0.560847473283055 0.471563911558441 0.347813223428971 0.99983096463401 0.999827945555733 0.999828973272584 0.000169035365990334 0.000172054444267388 0.000171026727415973 3601
9624 148250 4 0.05 0.5 1e-04 0.1 90 "PR" 0.256652581415602 0.558395726994022 0.16111537400309 0.35029991037239 0.502211826368905 0.557276830177364 0.317067533038889 0.351462607341195 0.758864407784507 0.557629942373239 0.478182907041979 0.351095017097671 0.999570390950418 0.999763401988134 0.999698134602592 0.000429609049581515 0.000236598011866247 0.000301865397408127 3601
9625 32868 5 0.05 0.5 1e-04 0.1 90 "PR" 0.254657432210558 0.555754430495621 0.161801690626363 0.352969804980102 0.502938775729416 0.557608987092101 0.316937200742454 0.351106423832382 0.757596207939975 0.556957123972471 0.478738891368817 0.351761588358443 0.999811013656946 0.999814618686148 0.999813406546398 0.000188986343053563 0.000185381313852306 0.000186593453602384 3601
9626 875308 1 3 0.5 1e-04 0.1 90 "PR" 0.260846784938994 0.564171241711957 0.159357086098847 0.34438760853081 0.489431289570609 0.548211976844339 0.323943275738392 0.360982172791502 0.750278074509603 0.553434835759944 0.48330036183724 0.355552153934388 0.99975726214526 0.999770382437111 0.999765830524542 0.000242737854739589 0.000229617562889084 0.000234169475457539 3601
9627 905898 2 3 0.5 1e-04 0.1 90 "PR" 0.257005613878259 0.560422390467868 0.159949310325283 0.348223270428786 0.491212426755553 0.547737111205084 0.325797921934214 0.361352412127361 0.748218040633812 0.551765439351323 0.485747232259497 0.357183632434276 0.999807903901229 0.999819908199156 0.999815792114545 0.000192096098771229 0.00018009180084358 0.000184207885454554 3601
9628 713858 3 3 0.5 1e-04 0.1 90 "PR" 0.260618862499786 0.563927418475242 0.159376411692372 0.344699766077244 0.494280750601243 0.554438975747964 0.31723130063257 0.354497970182768 0.754899613101029 0.557510610602712 0.476607712324942 0.35132597899915 0.999823143831152 0.99982972999358 0.999827459248811 0.000176856168847834 0.000170270006419558 0.000172540751188679 3601
9629 1310471 4 3 0.5 1e-04 0.1 90 "PR" 0.253606173564781 0.562095295273846 0.156470619497418 0.346491879587613 0.492871399311231 0.545864207787063 0.330228730168194 0.363604536587086 0.746477572876012 0.55100578554059 0.486699349665612 0.35818508173012 0.999830002924265 0.999831335560601 0.999830883685026 0.000169997075734519 0.000168664439398871 0.000169116314974407 3601
9630 565757 5 3 0.5 1e-04 0.1 90 "PR" 0.257282737876974 0.56238781448495 0.158522211771576 0.346255582515085 0.490915312682599 0.546680583205468 0.327889296684702 0.36289241823731 0.748198050559573 0.551691564756086 0.486411508456278 0.357586753955342 0.999811088206396 0.999831199076236 0.999824295839529 0.000188911793603859 0.00016880092376418 0.000175704160471432 3601
9631 343461 1 0.05 0 1e-04 0.2 90 "PR" 0.255140192062669 0.557955190572669 0.160430043511185 0.350739219116167 0.503760262414361 0.555115854861944 0.321183157641118 0.353687226932337 0.758900454477029 0.556045111888635 0.481613201152303 0.352721885741596 0.794969482398021 0.779504911604443 0.784702083664222 0.205030517601979 0.220495088395557 0.215297916335778 768
9632 1276704 2 0.05 0 1e-04 0.2 90 "PR" 0.256049431626162 0.556715085424499 0.161976765519159 0.351969467579587 0.503055056473805 0.55614494205832 0.319325335882623 0.352663879866068 0.759104488099966 0.556314930928106 0.481302101401782 0.352452242304796 0.998786190892231 0.999048275490935 0.998959871742486 0.00121380910776934 0.000951724509065133 0.00104012825751414 1130
9633 495211 3 0.05 0 1e-04 0.2 90 "PR" 0.253467096245028 0.555360616494349 0.161342939448854 0.353323871485437 0.504827421307552 0.558055151317456 0.317528968043016 0.350698657647766 0.75829451755258 0.55712350876677 0.47887190749187 0.351607482679968 0.997443377507815 0.99826824323827 0.997992382732128 0.00255662249218472 0.00173175676172984 0.0020076172678718 3601
9634 1192505 4 0.05 0 1e-04 0.2 90 "PR" 0.259488102568521 0.555269049635753 0.165239393950333 0.353478291721545 0.497522406107437 0.552714968009057 0.320798127779636 0.356102088929556 0.757010508675957 0.553562296852428 0.486037521729968 0.355231292173658 0.968506873537673 0.96296882471077 0.964866446750585 0.0314931264623274 0.03703117528923 0.0351335532494153 2332
9635 17138 5 0.05 0 1e-04 0.2 90 "PR" 0.255634722203172 0.558257232016702 0.160561583733899 0.35039972429337 0.503296711685217 0.556808636472377 0.318538546228174 0.35198040578091 0.758931433888388 0.557265522163563 0.479100129962073 0.351479439391819 0.99966620889692 0.999642611949217 0.999650559217487 0.000333791103079647 0.000357388050783483 0.000349440782512614 3601
9636 1266418 1 3 0 1e-04 0.2 90 "PR" 0.25749662271974 0.561238073774015 0.159483332820549 0.347414068338752 0.493135810443385 0.548324070962483 0.326681948016578 0.361265614174849 0.750632433163126 0.552432838166362 0.486165280837127 0.356856019685888 0.999543822719824 0.995245866388368 0.996718329206961 0.00045617728017578 0.00475413361163192 0.0032816707930385 406
9637 58063 2 3 0 1e-04 0.2 90 "PR" 0.255764925874047 0.558259140316385 0.16066653057338 0.350411146141743 0.494612835712057 0.54805785903998 0.327423563255829 0.36099403573926 0.750377761586103 0.551215340165966 0.488090093829209 0.357716928423755 0.999598606426076 0.999638511740084 0.999624929759122 0.000401393573924355 0.00036148825991636 0.00037507024087841 3601
9638 1277123 3 3 0 1e-04 0.2 90 "PR" 0.258591506886 0.561865194799237 0.159763133006466 0.34682822494112 0.49379635052096 0.550247875946479 0.324123175177588 0.359301402490999 0.75238785740696 0.553884057667142 0.483886308184054 0.355393295687145 0.999394989762538 0.997628700227861 0.998235075438989 0.000605010237461492 0.00237129977213947 0.00176492456101057 524
9639 288196 4 3 0 1e-04 0.2 90 "PR" 0.257483332098418 0.5592188705252 0.161116304141811 0.349419453647526 0.494033276809052 0.547363354853675 0.327641191748123 0.361562117188333 0.751516608907469 0.551116179255768 0.488757495889933 0.357717672496111 0.999630558827337 0.999568419480548 0.999589671636386 0.000369441172662854 0.000431580519451933 0.000410328363613806 3601
9640 882763 5 3 0 1e-04 0.2 90 "PR" 0.259094014035492 0.562949739390827 0.159233057921468 0.345693395972888 0.49429829406192 0.549340809382938 0.324602013180523 0.359612400642019 0.753392308097412 0.55379697691591 0.483835071101991 0.355055659540425 0.993766202829602 0.998387088949287 0.996801151733054 0.00623379717039797 0.00161291105071255 0.00319884826694627 1610
9641 823181 1 0.05 0.25 1e-04 0.2 90 "PR" 0.255495253840724 0.555734084790538 0.16233796779949 0.35299517606384 0.503639647702807 0.555364575849782 0.32071879246344 0.35345651070832 0.759134901543531 0.555470345253751 0.48305676026293 0.35332012717869 0.999660531018863 0.999100351481892 0.999288890404795 0.000339468981136739 0.000899648518108035 0.000711109595204812 3601
9642 379941 2 0.05 0.25 1e-04 0.2 90 "PR" 0.255892393021549 0.556901481155524 0.161747561778644 0.351776400056451 0.501086083083064 0.552820661828215 0.322981460036878 0.356001385284237 0.756978476104614 0.554175921847591 0.484729021815522 0.354597912453408 0.999740440241965 0.999744924676346 0.999743409572001 0.00025955975803551 0.000255075323653961 0.000256590427998693 3601
9643 827323 3 0.05 0.25 1e-04 0.2 90 "PR" 0.259109994333043 0.557822799055585 0.163051880079311 0.350855981070784 0.498657437715512 0.555400493414312 0.317588219858392 0.353384310967265 0.757767432048555 0.55620962950221 0.480640099937703 0.352539243513535 0.999628098902254 0.999542330496097 0.99957164885581 0.000371901097746337 0.000457669503902924 0.000428351144190147 3601
9644 650845 4 0.05 0.25 1e-04 0.2 90 "PR" 0.257333965944925 0.554170977267994 0.164731195778521 0.354556083461984 0.500477709391431 0.554892296552085 0.319467274826319 0.353923731192893 0.757811675336355 0.554628674173248 0.48419847060484 0.354157386869903 0.999743147924822 0.999739666549321 0.999740848977862 0.000256852075178289 0.000260333450678921 0.000259151022137565 3601
9645 1307833 5 0.05 0.25 1e-04 0.2 90 "PR" 0.257818222366846 0.556927783497974 0.162976917546979 0.35180220632644 0.499950783970373 0.554496086901028 0.319753819728635 0.354291671613582 0.757769006337219 0.555286520533269 0.482730737275614 0.35348209699114 0.999718519863463 0.999696527224797 0.99970400716914 0.00028148013653663 0.00030347277520268 0.000295992830860482 3601
9646 778256 1 3 0.25 1e-04 0.2 90 "PR" 0.259602302501695 0.56310865335273 0.159384126011443 0.345493658322083 0.491280005703796 0.547322853608785 0.326175395158588 0.361780877913004 0.750882308205491 0.552445610229118 0.485559521170031 0.356494989742482 0.999757514293096 0.999701546039988 0.999720852977083 0.00024248570690353 0.000298453960012409 0.000279147022917222 3601
9647 1237603 2 3 0.25 1e-04 0.2 90 "PR" 0.254227292465456 0.557442723970834 0.160383629404532 0.35124257143005 0.49528315901765 0.547752905851472 0.32877039111676 0.36163445250332 0.749510451483106 0.550760971468729 0.489154020521292 0.358403447784782 0.999758823051346 0.999734612788597 0.999742816430356 0.000241176948653979 0.000265387211403332 0.000257183569644351 3601
9648 61394 3 3 0.25 1e-04 0.2 90 "PR" 0.258910842286148 0.564324748382213 0.158074110295976 0.344290701953297 0.491106311394565 0.545611292261087 0.328994582026628 0.363646027372489 0.750017153680713 0.551649498204302 0.487068692322604 0.357402809107556 0.999747829570891 0.999113178139756 0.999331701104641 0.000252170429109423 0.000886821860243918 0.000668298895359054 3053
9649 338877 4 3 0.25 1e-04 0.2 90 "PR" 0.254663954970352 0.561386131424763 0.15758510283716 0.347245825386773 0.495113315571701 0.547247150987867 0.328748362241967 0.361685992649006 0.749777270542052 0.551745071055806 0.486333465079126 0.35709438342509 0.998432119775245 0.996917930810539 0.997431099684486 0.00156788022475464 0.00308206918946076 0.00256890031551422 1974
9650 160008 5 3 0.25 1e-04 0.2 90 "PR" 0.256733877698462 0.560890474808583 0.159267844642485 0.347770513440349 0.495186166384999 0.549528602154672 0.325529977152873 0.359610047899012 0.751920044083461 0.553086086296953 0.484797821795357 0.355901737625106 0.999742647299117 0.999745114439111 0.999744273341499 0.000257352700882518 0.000254885560888639 0.000255726658501503 3601
9651 1159777 1 0.05 0.5 1e-04 0.2 90 "PR" 0.25516224927024 0.556069522249681 0.161878100466046 0.352661027714262 0.50272776025293 0.554080598756037 0.322089192525437 0.354735764461248 0.757890009523171 0.554729527744274 0.483967292991484 0.354058238365819 0.999773135761279 0.99972273082897 0.999739696452699 0.000226864238720912 0.000277269171029857 0.000260303547301402 3601
9652 394652 2 0.05 0.5 1e-04 0.2 90 "PR" 0.259600097729225 0.559144910728278 0.162350405225919 0.349551470378885 0.500963538018691 0.557736384734955 0.315555867983059 0.351051002291033 0.760563635747916 0.558198883639221 0.477906273208978 0.350557741143214 0.999282735493643 0.998544405018326 0.998796377369151 0.000717264506356888 0.00145559498167449 0.0012036226308494 2217
9653 1008862 3 0.05 0.5 1e-04 0.2 90 "PR" 0.260670918202858 0.557806835894238 0.164061296427164 0.350898742533355 0.497972308713072 0.555494338168883 0.316991569898394 0.353299657076675 0.758643226915929 0.556262090716857 0.481052866325558 0.352501878407218 0.99962700348141 0.999759273301489 0.999713839187973 0.000372996518590265 0.00024072669851059 0.000286160812027411 3601
9654 997150 4 0.05 0.5 1e-04 0.2 90 "PR" 0.256505034497891 0.55572495905398 0.16299241394078 0.352968631535788 0.500423936415062 0.554001211593623 0.320731276055637 0.354800873863614 0.756928970912953 0.55455942541275 0.483723689996417 0.354206259371758 0.999839243112306 0.999816724076789 0.999824353784255 0.000160756887694132 0.000183275923210677 0.000175646215744885 3601
9655 430557 5 0.05 0.5 1e-04 0.2 90 "PR" 0.256918931993166 0.559458583940417 0.1604484498941 0.349220586353888 0.501941803175899 0.554974091097592 0.320292873105847 0.353831139989535 0.758860735169065 0.556468543296921 0.480741322999947 0.352294495565333 0.999452875033705 0.999674153736487 0.999599285427932 0.000547124966294741 0.00032584626351307 0.000400714572068251 3601
9656 1178777 1 3 0.5 1e-04 0.2 90 "PR" 0.257518940899361 0.565748239339005 0.156148742604841 0.342849382890118 0.495051364171067 0.550214785302391 0.324952553262471 0.359080132772435 0.752570305070428 0.55519507528118 0.481101295867312 0.353876657220096 0.999825846626614 0.999817535854421 0.999820374029235 0.000174153373386327 0.000182464145579218 0.000179625970764719 3601
9657 1146842 2 3 0.5 1e-04 0.2 90 "PR" 0.256238895368321 0.563730953352533 0.156906916353964 0.344845223411553 0.495947581559599 0.549397086210791 0.326220972611151 0.359784789190067 0.75218647692792 0.554027456520267 0.483127888965115 0.354958578828215 0.999823982133964 0.999821751947111 0.999822510270662 0.000176017866036211 0.000178248052888943 0.000177489729337784 3601
9658 1226840 3 3 0.5 1e-04 0.2 90 "PR" 0.259264684358681 0.557288481799301 0.163616957603521 0.351402385673043 0.494341124152916 0.550526617358183 0.322698654108159 0.358320582952792 0.753605808511598 0.552690760169533 0.486315611711679 0.356105070975562 0.999812957926959 0.999325031093023 0.999492718215903 0.000187042073041419 0.000674968906977116 0.000507281784096676 3601
9659 773374 4 3 0.5 1e-04 0.2 90 "PR" 0.25786541890419 0.558650174508639 0.161643748560136 0.349995830055337 0.493990288275174 0.549839465894409 0.324047817190847 0.359346954214564 0.751855707179364 0.552648662145023 0.485691565750983 0.356362377342925 0.999791756499618 0.999812053334342 0.999805099041097 0.000208243500382046 0.000187946665657997 0.000194900958903086 3601
9660 403061 5 3 0.5 1e-04 0.2 90 "PR" 0.261069630886591 0.564023058770168 0.159623185043855 0.344577296149112 0.489219698487783 0.547695572304914 0.324879731462797 0.361586280117733 0.750289329374373 0.553012994447952 0.484502916506652 0.356048982216124 0.999357054346114 0.999626238308773 0.99953277273055 0.000642945653886394 0.000373761691227064 0.000467227269450028 3601
9661 891334 1 0.05 0 1e-04 0.3 90 "PR" 0.256822127473298 0.552964580629595 0.165305284717475 0.355779199878557 0.499403218849993 0.551056946444701 0.324575946012615 0.357822130316421 0.756225346323291 0.551682452927021 0.48988123073009 0.357151000336153 0.99950525781856 0.999619535398742 0.99958073340461 0.000494742181440145 0.000380464601257881 0.000419266595389675 3601
9662 60499 2 0.05 0 1e-04 0.3 90 "PR" 0.256577332993205 0.555705382882534 0.163042088530628 0.352999612280872 0.502596270590013 0.554286524092108 0.321786160294676 0.354586521615815 0.759173603583217 0.554741297970565 0.484828248825304 0.354075344023509 0.999552568000489 0.999543157298376 0.999546337557889 0.000447431999511002 0.000456842701624203 0.000453662442111466 3601
9663 544998 3 0.05 0 1e-04 0.3 90 "PR" 0.258075225758766 0.553605819060888 0.165640837800064 0.355092994571125 0.498305273559923 0.551908522876707 0.322582838186186 0.356974244648176 0.756380499318689 0.552470337113703 0.48822367598625 0.356350100523654 0.999473454666454 0.999476055791799 0.999475168389461 0.000526545333546341 0.000523944208200715 0.000524831610538583 3601
9664 1206572 4 0.05 0 1e-04 0.3 90 "PR" 0.258461133657368 0.555575771951421 0.164357267235159 0.353134107897995 0.49883508600849 0.55245715967261 0.322048208594809 0.356396173031484 0.757296219665858 0.553493660133581 0.486405475829968 0.35531114785115 0.99962902824534 0.999598140360295 0.999608678129003 0.000370971754659822 0.000401859639704695 0.000391321870997318 3601
9665 630760 5 0.05 0 1e-04 0.3 90 "PR" 0.256110167344095 0.554806247724963 0.16342273429798 0.353850142542855 0.499347256107248 0.551311846501041 0.324173808157991 0.357565488339208 0.755457423451343 0.552472821638882 0.487596542455971 0.356330153747309 0.999627638291497 0.999561380889338 0.999583834434987 0.000372361708502598 0.00043861911066156 0.000416165565013298 3601
9666 950463 1 3 0 1e-04 0.3 90 "PR" 0.257842094365277 0.557568303243449 0.162483333119604 0.351107455278575 0.490561328750588 0.542921491184104 0.332987021189835 0.366647086134794 0.748403423115865 0.547656088422133 0.495470354309439 0.361622524689453 0.992451975172748 0.986924310822931 0.988825558382716 0.00754802482725233 0.013075689177069 0.011174441617284 278
9667 1200563 2 3 0 1e-04 0.3 90 "PR" 0.259688945781104 0.558977680030946 0.162601455562752 0.349674027261191 0.490641820945833 0.542835603537977 0.332511681100823 0.366526972288523 0.750330766726937 0.548139658799068 0.495113136663575 0.36098959816917 0.999532372482845 0.999581806459674 0.999564732587747 0.000467627517155021 0.000418193540326121 0.000435267412252857 3601
9668 243670 3 3 0 1e-04 0.3 90 "PR" 0.257979277895642 0.560449657286589 0.160377110816558 0.348216492459296 0.490477832679292 0.54022134338296 0.337004334534697 0.369552759792406 0.748457110574934 0.546805936985919 0.497381445351255 0.362608609896328 0.998752367336762 0.998667166633192 0.998696464672053 0.00124763266323755 0.00133283336680826 0.00130353532794718 2696
9669 1125364 4 3 0 1e-04 0.3 90 "PR" 0.258196430094216 0.55802867308116 0.16237685155231 0.350636618736025 0.489599596362359 0.541920682989533 0.333506814852039 0.367556298470221 0.747796026456575 0.54713033555463 0.495883666404348 0.362083558220467 0.999479853168415 0.999585237145333 0.999548922063845 0.000520146831584636 0.000414762854667161 0.000451077936155452 3601
9670 174086 5 3 0 1e-04 0.3 90 "PR" 0.257979555907953 0.563846948531034 0.157870420387726 0.344763828260984 0.490287108441292 0.540482838573679 0.33657723367883 0.369214077572367 0.748266664349245 0.548089239325877 0.494447654066556 0.361256851877114 0.999565370557689 0.998751230301547 0.999031109695522 0.000434629442311024 0.00124876969845312 0.000968890304478315 3601
9671 226825 1 0.05 0.25 1e-04 0.3 90 "PR" 0.260591793927804 0.559063456991508 0.163007245688286 0.349600931224217 0.49916813768669 0.554120564679534 0.319807803554634 0.354752249498695 0.759759931614495 0.55579155061966 0.482815049242919 0.353010403149845 0.999275338480056 0.999652054036874 0.999522924351581 0.00072466151994416 0.000347945963126094 0.000477075648418634 3601
9672 656055 2 0.05 0.25 1e-04 0.3 90 "PR" 0.26149871508121 0.555093323031427 0.166670730463798 0.353632713903744 0.495779219552677 0.551881282146597 0.320891654428916 0.357001662656466 0.757277934633888 0.552964891130791 0.487562384892714 0.35586436713939 0.999731457806044 0.999738090301781 0.999735800883134 0.000268542193956198 0.0002619096982192 0.000264199116865931 3601
9673 504676 3 0.05 0.25 1e-04 0.3 90 "PR" 0.255106206655578 0.553118399501245 0.164105598448396 0.355609659760588 0.501404277823543 0.551005356486626 0.325953323397578 0.357889240711362 0.756510484479122 0.55169518198452 0.490058921845974 0.357143713954325 0.999706686079982 0.999652552550385 0.999670803512376 0.000293313920018375 0.000347447449615504 0.000329196487623882 3601
9674 337135 4 0.05 0.25 1e-04 0.3 90 "PR" 0.255082208227905 0.552547978136414 0.164503589986426 0.35618548536985 0.500522940424902 0.550222396931319 0.326519259451398 0.358680900957559 0.755605148652807 0.55097685096316 0.491022849437823 0.357869610893253 0.999747740019666 0.999732929428113 0.999737928122045 0.000252259980334334 0.000267070571887222 0.000262071877954766 3601
9675 1303441 5 0.05 0.25 1e-04 0.3 90 "PR" 0.253991561596707 0.552527744018725 0.163835525785533 0.356188593949455 0.501710490567934 0.551878572611781 0.324798986914499 0.356981236295496 0.755702052164641 0.552068252350946 0.488634512700033 0.356743703223 0.998505351229509 0.999430031343369 0.999119237454054 0.00149464877049102 0.000569968656631159 0.000880762545946476 3601
9676 1030931 1 3 0.25 1e-04 0.3 90 "PR" 0.260891102409558 0.562674329321303 0.160556616343781 0.345973331854338 0.490983012359393 0.545274258246691 0.329328437717102 0.364223704912896 0.751874114768951 0.551002198727451 0.489885054060884 0.358217056631944 0.998239741118731 0.996135963067769 0.996864415891438 0.0017602588812685 0.00386403693223083 0.00313558410856212 1125
9677 748663 2 3 0.25 1e-04 0.3 90 "PR" 0.258876845120266 0.562258466308152 0.159600024367515 0.34641584337038 0.489926294586555 0.540767396285453 0.335648168332138 0.368683736174341 0.748803139706821 0.547826510538359 0.495248192699653 0.361371903167337 0.999694267281069 0.999708471780042 0.999703575329609 0.000305732718931178 0.000291528219957864 0.000296424670391167 3601
9678 755924 3 3 0.25 1e-04 0.3 90 "PR" 0.257734485077293 0.562785008930518 0.158513676132718 0.345799767626581 0.491344838934098 0.543198103463097 0.333207366405398 0.366469320063105 0.749079324011391 0.549556197940724 0.491721042538116 0.359760984150892 0.999737644162584 0.99973623064319 0.999736715891658 0.00026235583741569 0.000263769356810005 0.000263284108342087 3601
9679 901489 4 3 0.25 1e-04 0.3 90 "PR" 0.254797793904436 0.557715070847669 0.160446016277144 0.350935888594621 0.493681094928417 0.541609226170535 0.336596042556212 0.367763502646913 0.748478888832852 0.546806789292865 0.497042058833356 0.362332787545647 0.99970759482903 0.999742665958522 0.999730751905145 0.000292405170969546 0.000257334041477545 0.000269248094854677 3601
9680 461778 5 3 0.25 1e-04 0.3 90 "PR" 0.259515083227787 0.558038578337965 0.16321448862445 0.350657309397848 0.486046077781507 0.538287310177158 0.336908457354553 0.371178107788223 0.745561161009295 0.544689260260207 0.500122945979004 0.36452892590646 0.99973631011327 0.999716552218026 0.99972341125059 0.000263689886730227 0.000283447781973875 0.000276588749409852 3601
9681 613466 1 0.05 0.5 1e-04 0.3 90 "PR" 0.260004315429121 0.557712100872082 0.163710177860284 0.350962344726403 0.499388071221165 0.554877117349608 0.318846421970965 0.353986026429915 0.759392386650286 0.555819502643993 0.482556599831249 0.352979556991121 0.999631220696687 0.999467437170424 0.999523497858206 0.000368779303313067 0.000532562829575883 0.000476502141794114 3601
9682 1152254 2 0.05 0.5 1e-04 0.3 90 "PR" 0.256335041683787 0.555450791194129 0.163076708876418 0.353240892164287 0.501493610010644 0.553106111256362 0.322740264144082 0.355766351735395 0.757828651694431 0.553876905165201 0.485816973020499 0.354934842411821 0.99980764107705 0.999815273748662 0.999812692562923 0.000192358922949758 0.000184726251338335 0.000187307437077288 3601
9683 115419 3 0.05 0.5 1e-04 0.3 90 "PR" 0.255937869848971 0.555782311435245 0.162629854592699 0.352959965092356 0.501790491915331 0.552024817461951 0.324637752623984 0.356845867724922 0.757728361764302 0.553264296285853 0.487267607216683 0.355563478178368 0.999788364844863 0.999804102930102 0.999798789806335 0.00021163515513732 0.000195897069898376 0.000201210193664564 3601
9684 1168960 4 0.05 0.5 1e-04 0.3 90 "PR" 0.257173773890615 0.555037769307167 0.163976613554127 0.353685335022132 0.499113434985836 0.550167553058277 0.325656182038328 0.358714804407226 0.756287208876452 0.551787202966149 0.489632795592455 0.35704156539878 0.999832250427135 0.999824862485409 0.999827373067221 0.000167749572864696 0.000175137514590612 0.000172626932778695 3601
9685 764345 5 0.05 0.5 1e-04 0.3 90 "PR" 0.256177682245355 0.554836766244589 0.163493766558825 0.353872956328164 0.500080337872492 0.55104074225597 0.325031733132953 0.357835995864148 0.756258020117847 0.552304233932898 0.488525499691779 0.356516522361923 0.999831670560896 0.999825207599354 0.999827395832443 0.000168329439103839 0.000174792400645734 0.000172604167556568 3601
9686 939541 1 3 0.5 1e-04 0.3 90 "PR" 0.253536859794275 0.548842565164694 0.166401069059095 0.359886991751084 0.499202758358139 0.550188787664622 0.326250733441881 0.358694000254458 0.752739618152414 0.549568951600002 0.492651802500976 0.359264048331807 0.999674101636605 0.99981340298943 0.99976646789315 0.000325898363394565 0.000186597010570236 0.000233532106849996 3601
9687 436116 2 3 0.5 1e-04 0.3 90 "PR" 0.259540456690027 0.558494802491486 0.162820324928694 0.350177486916479 0.489532269672305 0.541134115471566 0.334592751570258 0.36838305289796 0.749072726362332 0.546853901737498 0.497413076498953 0.362384986005941 0.999811814028035 0.999820367186695 0.999817410026469 0.000188185971964597 0.000179632813304586 0.000182589973531239 3601
9688 1316477 3 3 0.5 1e-04 0.3 90 "PR" 0.258252649607616 0.564996189786849 0.15716361306174 0.343686461702443 0.495876530518501 0.544996536529645 0.33215183018879 0.363991918592977 0.754129180126118 0.551535014530225 0.48931544325053 0.357354057652689 0.999747877865417 0.999752491066241 0.999750916186412 0.000252122134583039 0.00024750893375927 0.0002490838135878 3601
9689 279203 4 3 0.5 1e-04 0.3 90 "PR" 0.256777216045798 0.557966026417259 0.161585455584586 0.35067312292413 0.486758041460534 0.536395103608286 0.340705539381086 0.373445668151136 0.743535257506332 0.543375116278429 0.502290994965672 0.366077098030931 0.999789069926527 0.999815387983339 0.999806321970423 0.000210930073473333 0.000184612016661216 0.000193678029577253 3601
9690 1206046 5 3 0.5 1e-04 0.3 90 "PR" 0.26184533450834 0.566336144185106 0.158335732338602 0.342280386003947 0.490248763249597 0.544117598069314 0.33011925516155 0.364968201527112 0.752094097757938 0.551498696454854 0.488454987500152 0.357432558638865 0.999825505279567 0.999759237085192 0.999782232467985 0.000174494720432482 0.000240762914807943 0.000217767532015014 3601
9691 1001466 1 0.05 0 1e-04 0.4 90 "PR" 0.260267036851843 0.554688135508591 0.166157215679397 0.35403824917076 0.497549702511661 0.551295994292039 0.322969588468453 0.357612462752487 0.757816739363504 0.552439456389259 0.489126804147849 0.356406926518101 0.912217064594994 0.923455048540051 0.919596987705885 0.087782935405006 0.0765449514599492 0.0804030122941145 1848
9692 1027568 2 0.05 0 1e-04 0.4 90 "PR" 0.25676612451317 0.554351443392704 0.164217373065325 0.354359901296228 0.499007753446849 0.547377501226027 0.329855576696852 0.361578653406328 0.755773877960019 0.549712793332014 0.494072949762177 0.359161096426025 0.99794617163038 0.998008326794252 0.997987230161632 0.00205382836962021 0.00199167320574804 0.00201276983836841 3527
9693 500836 3 0.05 0 1e-04 0.4 90 "PR" 0.26096363915415 0.554827246028224 0.166518455237185 0.353871922655174 0.496086449025515 0.549931740751666 0.324076751697672 0.358994929027421 0.757050088179665 0.551593210367442 0.490595206934856 0.357255764052995 0.918195446508474 0.910267754042852 0.912998872990878 0.0818045534915264 0.0897322459571482 0.0870011270091223 2320
9694 104220 4 0.05 0 1e-04 0.4 90 "PR" 0.257099148209692 0.548018842563662 0.1694227647896 0.360760294257152 0.493064911290059 0.541779548702876 0.334548815427135 0.367241467367437 0.75016405949975 0.543876852344068 0.503971580216734 0.365062097329501 0.999613008733029 0.999624783219511 0.999620751163219 0.000386991266971002 0.000375216780488792 0.000379248836781137 3601
9695 925099 5 0.05 0 1e-04 0.4 90 "PR" 0.254539207817413 0.551274947082435 0.16517024270639 0.357459199275604 0.499718429140638 0.548064858824237 0.329393740406912 0.360876421166761 0.75425763695805 0.54912767091683 0.494563983113302 0.359744228475886 0.998797086741823 0.998832786391468 0.99882074304953 0.00120291325817703 0.00116721360853244 0.00117925695046963 3408
9696 968816 1 3 0 1e-04 0.4 90 "PR" 0.254528217885811 0.558040025353449 0.160066510905422 0.350631162075632 0.494005437087998 0.539021114327636 0.340867928316417 0.370596825913554 0.748533654973809 0.545115964981163 0.500934439221839 0.364198783101831 0.999547896172823 0.998466490911589 0.998833351320029 0.00045210382717712 0.00153350908841128 0.0011666486799712 2567
9697 35976 2 3 0 1e-04 0.4 90 "PR" 0.26034138568466 0.561430059226043 0.161120520901815 0.347167806159879 0.488892676573773 0.538854599874991 0.337249892918631 0.370408055976813 0.749234062258433 0.546302436170832 0.498370413820446 0.362741268177661 0.999526283704003 0.999275961929395 0.999362664265373 0.000473716295996956 0.000724038070605215 0.000637335734626536 3601
9698 1198471 3 3 0 1e-04 0.4 90 "PR" 0.256335812276036 0.558712502577771 0.160720317678996 0.349971191858644 0.490477629693147 0.536621322392945 0.342740048471429 0.37331196115155 0.746813441969183 0.543780903434503 0.503460366150425 0.365747934886913 0.999367817849052 0.995432461918455 0.996779800651011 0.000632182150947535 0.00456753808154531 0.00322019934898912 161
9699 105678 4 3 0 1e-04 0.4 90 "PR" 0.257494710429689 0.558906412478092 0.16127906973732 0.349765610838655 0.489636063994641 0.536573066584659 0.341762669675663 0.372980966865527 0.74713077442433 0.543799499634926 0.503041739412983 0.365469637075107 0.999568252160716 0.996915610047609 0.997827108674712 0.000431747839284099 0.00308438995239141 0.00217289132528795 3404
9700 2189 5 3 0 1e-04 0.4 90 "PR" 0.260182976965761 0.561875455826077 0.160708299086905 0.346762600366153 0.48768159686351 0.537339463331155 0.339473054227867 0.372307787549683 0.747864573829271 0.545411641439418 0.500181353314772 0.36390627536776 0.999613998090587 0.999369614043917 0.999454364494164 0.000386001909413222 0.000630385956083181 0.000545635505835499 3601
9701 822160 1 0.05 0.25 1e-04 0.4 90 "PR" 0.262347114706358 0.551211764759462 0.170269861350539 0.357550343458114 0.494226208399694 0.549241225752264 0.323894489381908 0.359717291793706 0.756573323106052 0.549894180095543 0.494164350732447 0.358996737289992 0.999660857111033 0.999717786358214 0.999698048443142 0.000339142888966945 0.000282213641786256 0.000301951556857509 3601
9702 314689 2 0.05 0.25 1e-04 0.4 90 "PR" 0.25725974914552 0.553273111424474 0.165353971212734 0.355455940097549 0.499719641820167 0.549841233488241 0.326560674610982 0.359099893534644 0.756979390965687 0.55098362915282 0.491914645823716 0.357885894015508 0.999748090450245 0.999580168225957 0.999637215503894 0.000251909549755108 0.000419831774043445 0.000362784496106534 3601
9703 54333 3 0.05 0.25 1e-04 0.4 90 "PR" 0.257952547474545 0.55098282947652 0.167554747561715 0.357787495988237 0.49792923273371 0.548241364281419 0.327755975918567 0.36071684961454 0.755881780208255 0.549154811315819 0.495310723480282 0.359739687100582 0.999032148319352 0.999297724467767 0.999207119168634 0.000967851680647551 0.000702275532232832 0.000792880831365693 3601
9704 1269771 4 0.05 0.25 1e-04 0.4 90 "PR" 0.255772503866724 0.553070689670106 0.16452249012189 0.355622451220706 0.501001043532723 0.549786806592857 0.327521536492024 0.359163579210275 0.756773547399446 0.550874844912112 0.492044026613914 0.357989133808256 0.998123194766765 0.997729773251968 0.997862700121415 0.00187680523323502 0.00227022674803189 0.00213729987858458 404
9705 1249635 5 0.05 0.25 1e-04 0.4 90 "PR" 0.255185506842534 0.547626832257694 0.168367782777286 0.361183309280134 0.498656065643272 0.547148214688797 0.32993442760286 0.361798620597688 0.753841572485806 0.547289143330489 0.498302210380146 0.361611658816424 0.999529892131308 0.999489802695294 0.999503374187757 0.000470107868691652 0.000510197304706459 0.000496625812242713 3601
9706 837940 1 3 0.25 1e-04 0.4 90 "PR" 0.256180880329773 0.559168494554252 0.160212214141979 0.349490934718215 0.495836491357916 0.543065133172146 0.335219540331987 0.366037541501184 0.752017371687688 0.548294378021212 0.495431754473966 0.360663869324667 0.999759521208742 0.999685412918276 0.999710599059488 0.00024047879125789 0.000314587081724083 0.000289400940512433 3601
9707 731221 2 3 0.25 1e-04 0.4 90 "PR" 0.25599623329503 0.557833033797392 0.161151250900543 0.35083358077634 0.491325712931421 0.53848739348491 0.340052420649877 0.371096220232355 0.747321946226451 0.544762569499139 0.50120367155042 0.364523821949658 0.999705717843903 0.998438985466025 0.998871851273277 0.000294282156097272 0.00156101453397501 0.00112814872672325 768
9708 1284450 3 3 0.25 1e-04 0.4 90 "PR" 0.255692098627682 0.559043397102085 0.160031547287063 0.349605545916746 0.493806173230922 0.540883964787725 0.337651772558668 0.368455971692712 0.749498271858604 0.546722751076983 0.497683319845731 0.362394036589268 0.999743209683554 0.999762229605477 0.999755756877216 0.000256790316446121 0.000237770394522853 0.000244243122784421 3601
9709 1151581 4 3 0.25 1e-04 0.4 90 "PR" 0.26020163195313 0.563142007766124 0.159770736052271 0.345494862989962 0.487127960351844 0.536873759423957 0.339798461906544 0.372794381975641 0.747329592304974 0.545522889351034 0.499569197958815 0.36380879536464 0.999623964113182 0.999762679566311 0.999714548776188 0.000376035886818181 0.000237320433688656 0.000285451223812202 3601
9710 152942 5 3 0.25 1e-04 0.4 90 "PR" 0.261441535586329 0.561197479064013 0.161939911191388 0.347469502090422 0.486911338031064 0.537139263124808 0.33886995344789 0.372339833418384 0.748352873617394 0.545099528389921 0.500809864639278 0.364113296400202 0.999708036882084 0.998707923782863 0.999056160972147 0.00029196311791553 0.00129207621713656 0.000943839027852603 290
9711 450763 1 0.05 0.5 1e-04 0.4 90 "PR" 0.254735702886887 0.551053928482148 0.165461254405546 0.357733022883021 0.501640686599969 0.547721930091533 0.331040236927341 0.361243068763912 0.756376389486856 0.548813848777117 0.496501491332887 0.360091712531727 0.99978855889927 0.999557488749435 0.999635279225459 0.000211441100729792 0.000442511250564713 0.000364720774540902 3601
9712 1162010 2 0.05 0.5 1e-04 0.4 90 "PR" 0.255178543953868 0.551133469751083 0.165682383976921 0.357628381139351 0.500429192971359 0.548629107272797 0.328910589860958 0.360307907350815 0.755607736925228 0.549460186684861 0.494592973837879 0.359418097280466 0.999521029631397 0.999654896977272 0.999609699828523 0.000478970368603308 0.000345103022727585 0.000390300171476664 3601
9713 1107125 3 0.05 0.5 1e-04 0.4 90 "PR" 0.255919472207033 0.547029975051893 0.169338529454576 0.361716453769023 0.496330059274223 0.546267034092842 0.329771461183163 0.362702203758769 0.752249531481257 0.546511801988957 0.499109990637739 0.362381907029147 0.999827735271619 0.999802415728016 0.999811030418388 0.000172264728381088 0.000197584271984508 0.000188969581611987 3601
9714 1209494 4 0.05 0.5 1e-04 0.4 90 "PR" 0.257585029996658 0.551990873804542 0.166531294132929 0.356734789455345 0.4975970593578 0.547810914745355 0.328204493937729 0.361137369241113 0.755182089354458 0.549208128460783 0.494735788070658 0.359664827416604 0.999826746357975 0.999822818919356 0.999824157873985 0.000173253642025086 0.000177181080644249 0.00017584212601505 3601
9715 614138 5 0.05 0.5 1e-04 0.4 90 "PR" 0.25886228316382 0.552803468045028 0.166754546463393 0.355917949048677 0.497508191349677 0.54944421798826 0.325721841375177 0.359491929945036 0.756370474513497 0.550557305662941 0.49247638783857 0.358306038646101 0.999823462035961 0.999809266647919 0.999814123195052 0.000176537964038857 0.000190733352081428 0.000185876804947919 3601
9716 566918 1 3 0.5 1e-04 0.4 90 "PR" 0.260367805743245 0.559570027922491 0.16254507092582 0.349097033838287 0.486948170942128 0.536784389249315 0.339668456543666 0.372857259181486 0.747315976685373 0.544284238518667 0.502213527469486 0.365038163977052 0.9998210334276 0.99962233614108 0.999691359812589 0.00017896657239962 0.000377663858919741 0.000308640187410798 3601
9717 1269557 2 3 0.5 1e-04 0.4 90 "PR" 0.258173877163246 0.559411357938779 0.161298317491679 0.349272622013612 0.489190147047574 0.536320953932967 0.341928352586135 0.373271359121406 0.747364024210821 0.54386703380093 0.503226670077814 0.365429608433517 0.999811490368581 0.999823117608649 0.999819113399607 0.000188509631419224 0.000176882391351121 0.000180886600393245 3601
9718 1242606 3 3 0.5 1e-04 0.4 90 "PR" 0.253641907662889 0.563569594471172 0.155443107846033 0.344980354061046 0.493533239227353 0.536863855928075 0.344166757735665 0.372782203876285 0.747175146890242 0.545403388882028 0.499609865581698 0.363892863086725 0.999830213577574 0.999607379336794 0.999682760680842 0.000169786422425976 0.000392620663205553 0.000317239319158122 3601
9719 747713 4 3 0.5 1e-04 0.4 90 "PR" 0.255489290862482 0.556600811903928 0.161734713196432 0.352106696605609 0.487189883882291 0.531883792413091 0.347573341470091 0.377994474369697 0.742679174744773 0.539946596759525 0.509308054666523 0.369553074578205 0.999843081457289 0.999271350401987 0.999467421446904 0.000156918542711485 0.000728649598013318 0.000532578553096407 3601
9720 1187325 5 3 0.5 1e-04 0.4 90 "PR" 0.25586955230961 0.555935056368694 0.162440138057669 0.35268933380271 0.491629853275332 0.538548756533989 0.339838908652453 0.37092093599007 0.747499405584942 0.544178780075018 0.502279046710122 0.365015610958439 0.999818680238639 0.999451390892092 0.999576840230398 0.000181319761361142 0.000548609107908029 0.000423159769601709 3601
9721 103288 1 0.05 0 1e-04 0.5 90 "PR" 0.255832796394305 0.554286048721485 0.163635504020994 0.354398316948592 0.501451045267596 0.551439599041163 0.325266734026013 0.357470198685959 0.757283841661901 0.552374033994388 0.488902238047007 0.356460143328569 0.710690077495665 0.68400444249402 0.693017295076335 0.289309922504335 0.31599555750598 0.306982704923665 526
9722 884172 2 0.05 0 1e-04 0.5 90 "PR" 0.258736698806622 0.551556762270034 0.167638723270962 0.357126786689284 0.496948359434851 0.548283642493953 0.327164535419326 0.360705743608287 0.755685058241472 0.549379319499409 0.494803258690288 0.359505980174951 0.99967342819021 0.999661003610581 0.99966525657788 0.000326571809789612 0.000338996389419362 0.000334743422120513 3601
9723 895205 3 0.05 0 1e-04 0.5 90 "PR" 0.256825438468297 0.548574608509987 0.168675222261308 0.360163705512795 0.496844092067751 0.544617109983075 0.33260760637544 0.364407274558501 0.753669530536048 0.545943218911399 0.501282828636748 0.362984420534297 0.997463559428693 0.997689836077636 0.997612758872662 0.00253644057130742 0.00231016392236407 0.00238724112733812 1601
9724 261715 4 0.05 0 1e-04 0.5 90 "PR" 0.256686216478952 0.556919614517257 0.162240455882578 0.351773811111852 0.50056287013989 0.555707305142915 0.318418163558067 0.353051114021618 0.757249086618842 0.556087037825674 0.480658619440645 0.35264990033027 0.373295856613052 0.363450076727552 0.366786996048096 0.626704143386948 0.636549923272448 0.633213003951904 289
9725 1247079 5 0.05 0 1e-04 0.5 90 "PR" 0.257361859300976 0.547933736363427 0.169587447386954 0.360864485802661 0.496191658448708 0.543484877297893 0.333889046373032 0.365545391409616 0.753553517749684 0.544972145457662 0.503476493759985 0.363979618343406 0.998767134611473 0.998247524238507 0.998424893804814 0.00123286538852671 0.00175247576149305 0.00157510619518567 650
9726 1251077 1 3 0 1e-04 0.5 90 "PR" 0.263799586519398 0.566641465637869 0.159364220538553 0.341955335507405 0.488177911236441 0.541534531641889 0.332472257365076 0.367614975638574 0.75197749775584 0.549922225759739 0.491836477903629 0.359043876821775 0.937634588564682 0.687630996025473 0.775013064380412 0.0623654114353183 0.312369003974527 0.224986935619588 1245
9727 239846 2 3 0 1e-04 0.5 90 "PR" 0.259915776882828 0.56040976094022 0.161671712476227 0.348273684347896 0.490791628647967 0.549014252046451 0.323777488892825 0.36018752959156 0.750707405530795 0.552581126026007 0.485449201369052 0.356455941516097 0.715305599742382 0.395540146270098 0.506087000664562 0.284694400257618 0.604459853729902 0.493912999335438 531
9728 814441 3 3 0 1e-04 0.5 90 "PR" 0.256363028183325 0.563421503860904 0.157178484800316 0.345167715819553 0.491486240346423 0.534644982997915 0.345799316200685 0.374844036568723 0.747849268529747 0.544006919726063 0.502977801001001 0.365190254637718 0.973241513285764 0.997775130152642 0.989399001807324 0.026758486714236 0.00222486984735792 0.0106009981926758 1967
9729 203886 4 3 0 1e-04 0.5 90 "PR" 0.256903956856168 0.556394729561551 0.1627836764786 0.352305588188973 0.484445909171119 0.527976754109206 0.351865147498044 0.382007398320402 0.741349866027287 0.537280772725629 0.514648823976645 0.372287049802996 0.981120513435862 0.955728391823795 0.964495644654098 0.0188794865641377 0.0442716081762047 0.0355043553459018 1244
9730 366175 5 3 0 1e-04 0.5 90 "PR" 0.257932305720122 0.557208793212352 0.162776650064432 0.351432115316053 0.487174618472381 0.534195478731411 0.343928944933311 0.375594398628159 0.745106924192502 0.54173488080709 0.506705594997743 0.367679748771263 0.81676003455995 0.79736951428464 0.80406293466991 0.18323996544005 0.20263048571536 0.19593706533009 1493
9731 1304783 1 0.05 0.25 1e-04 0.5 90 "PR" 0.25754934657361 0.549919668212742 0.168145848455761 0.358840478141351 0.497227467170135 0.546096344509369 0.330607618256355 0.362907240266709 0.754776813743745 0.547378042860976 0.498753466712116 0.361543067817788 0.999070933534388 0.999628832507984 0.999438540327851 0.000929066465612417 0.000371167492015573 0.000561459672149231 3601
9732 351157 2 0.05 0.25 1e-04 0.5 90 "PR" 0.256222998910646 0.553538544581611 0.164469526457668 0.355151710864305 0.499348935168841 0.546168796709772 0.331938105013449 0.362834912547532 0.755571934079487 0.548621338503058 0.496407631471116 0.360277301626567 0.999630797353756 0.999680942779377 0.999663953947204 0.000369202646243791 0.000319057220623096 0.000336046052795575 3601
9733 657019 3 0.05 0.25 1e-04 0.5 90 "PR" 0.254472346550524 0.552214257714797 0.164352961753282 0.356505231617797 0.500788909665998 0.544890861772777 0.334876827723757 0.364138460492655 0.755261256216522 0.547326327130012 0.499229789477039 0.361599653791044 0.999679229626877 0.999655325533954 0.999663371964624 0.000320770373122584 0.000344674466046063 0.000336628035376321 3601
9734 800600 4 0.05 0.25 1e-04 0.5 90 "PR" 0.255611714243078 0.546822626870542 0.169327676820717 0.361961269944104 0.496365124858783 0.542846139092247 0.335128707197068 0.366181567990565 0.751976839101861 0.544172953644845 0.504456384017785 0.36477236821745 0.999311046050107 0.999431874012393 0.999390820409621 0.000688953949893457 0.000568125987607087 0.000609179590379148 3601
9735 1024600 5 0.05 0.25 1e-04 0.5 90 "PR" 0.255131249435521 0.550729941755694 0.165906774331247 0.358024031238845 0.498678730077882 0.543539265880172 0.335539232809781 0.365487555782956 0.753809979513404 0.545933461129928 0.501446007141029 0.363002016852614 0.994917176079056 0.988641664082502 0.990763581909497 0.00508282392094416 0.0113583359174984 0.00923641809050344 1732
9736 236316 1 3 0.25 1e-04 0.5 90 "PR" 0.257514481110657 0.558011848310581 0.161956019511514 0.350692451520103 0.484761701699945 0.527242051251929 0.353192510755381 0.382658897497556 0.742276182810602 0.537292039044183 0.515148530266895 0.372221041697381 0.999770775054176 0.995678192097515 0.997092140546031 0.000229224945823547 0.0043218079024851 0.00290785945396908 1610
9737 677698 2 3 0.25 1e-04 0.5 90 "PR" 0.259476160234354 0.559924822246473 0.161804338512405 0.348777303027796 0.483366782288562 0.527703922111437 0.351603657880187 0.382302009675311 0.742842942522916 0.538319146730556 0.513407996392592 0.371260583047512 0.999591612744664 0.99969252249669 0.999657423482099 0.000408387255335994 0.000307477503310167 0.000342576517901176 3601
9738 314717 3 3 0.25 1e-04 0.5 90 "PR" 0.256522259320826 0.563095257062293 0.157529894094668 0.345501620452609 0.487245031935163 0.52922203095065 0.352061801335834 0.380820758124459 0.74376729125599 0.540249504776483 0.509591695430503 0.369325875946315 0.999651828505651 0.998590398334907 0.998954885279284 0.000348171494348838 0.00140960166509338 0.00104511472071618 768
9739 986590 4 3 0.25 1e-04 0.5 90 "PR" 0.255761604007588 0.559549184245963 0.159689910928026 0.34913272304623 0.489421152297468 0.531011512393343 0.350333198956163 0.378675600034702 0.745182756305055 0.54027526249898 0.510023109884189 0.369087798693414 0.999637894172688 0.999722199810646 0.999693378575636 0.000362105827311714 0.000277800189354135 0.000306621424363508 3601
9740 806750 5 3 0.25 1e-04 0.5 90 "PR" 0.259131074505523 0.557831556646123 0.163113716862621 0.350853548026546 0.483507929507829 0.527568914144232 0.351680443097656 0.382435099576654 0.742639004013352 0.537550538338665 0.514794159960276 0.372022793466203 0.999516229369153 0.985006639148494 0.990049863277358 0.000483770630847257 0.0149933608515059 0.00995013672264166 771
9741 1253880 1 0.05 0.5 1e-04 0.5 90 "PR" 0.256419540310143 0.548031835899896 0.16885287562504 0.360757285308059 0.497883404165015 0.544689285470409 0.333177855507526 0.364341082871693 0.754302944475158 0.545802518427531 0.502030731132566 0.363146307273483 0.999828447254761 0.99982967870925 0.999829260224387 0.000171552745239065 0.000170321290750352 0.00017073977561291 3601
9742 945586 2 0.05 0.5 1e-04 0.5 90 "PR" 0.254910690770508 0.551349656812349 0.165289715104282 0.357382579760322 0.500500058385093 0.545745248761435 0.333333897733464 0.363266742334488 0.755410749155602 0.547603230717713 0.498623612837746 0.361315258361258 0.999761945071232 0.999634338388409 0.999677369405099 0.000238054928767791 0.000365661611590976 0.000322630594900556 3601
9743 831283 3 0.05 0.5 1e-04 0.5 90 "PR" 0.253853350961822 0.551678640932418 0.164384467661281 0.357069556361714 0.499449023402263 0.542546399859665 0.337610650190741 0.36648625240413 0.753302374364085 0.545555137268645 0.501995117852023 0.36338319304482 0.99983430238256 0.999821734328807 0.999825964125491 0.000165697617439562 0.000178265671193188 0.000174035874509161 3601
9744 76452 4 0.05 0.5 1e-04 0.5 90 "PR" 0.25177511000765 0.545409944461972 0.167855839865166 0.36339082613535 0.497820042025732 0.539653951139922 0.340993302870615 0.36938524115449 0.749595152033382 0.54154845466017 0.508849142735781 0.36741148686584 0.999658008543874 0.999729229122245 0.999705325812361 0.000341991456126489 0.000270770877754584 0.000294674187638696 3601
9745 601032 5 0.05 0.5 1e-04 0.5 90 "PR" 0.252834875848602 0.54940901695191 0.165422180444294 0.359304374237948 0.499044042905481 0.541588987976382 0.33873378121531 0.367460677174342 0.751878918754083 0.544175618513697 0.504155961659604 0.364762261574697 0.999449477781592 0.99965332806085 0.999584848541425 0.000550522218407654 0.000346671939149726 0.000415151458575455 3601
9746 544627 1 3 0.5 1e-04 0.5 90 "PR" 0.260595095661723 0.562919164341599 0.160113553165843 0.345701022090923 0.485597344269908 0.531725761502992 0.346677495221569 0.378176498198042 0.746192439931631 0.542044184357873 0.506791048387412 0.367436967835925 0.999837687972213 0.999409458310169 0.999558406957564 0.000162312027786797 0.000590541689830783 0.000441593042436195 3601
9747 1047841 2 3 0.5 1e-04 0.5 90 "PR" 0.262296600325969 0.5613404271548 0.162340854948536 0.347287810310499 0.484686258345069 0.53324653738061 0.343078563927424 0.37621317029419 0.746982858671039 0.542613292073673 0.505419418875961 0.366570553719101 0.999815312611904 0.999821209993608 0.999819147423372 0.000184687388095857 0.000178790006392343 0.000180852576628197 3601
9748 514055 3 3 0.5 1e-04 0.5 90 "PR" 0.254944339475973 0.554233941240167 0.163247868584016 0.354504866626621 0.49358745722245 0.536075060408709 0.344523629114257 0.37321805107517 0.748531796698423 0.541937228516891 0.507771497698273 0.367175765863459 0.999825538299096 0.999687337649896 0.999734284901334 0.000174461700904008 0.000312662350104295 0.000265715098665999 3601
9749 876163 4 3 0.5 1e-04 0.5 90 "PR" 0.254614571784855 0.560404791588308 0.158325943327932 0.348197697131066 0.489974827752707 0.53052342136147 0.351496263259324 0.379277631591565 0.744589399537561 0.540202930389951 0.509822206587256 0.369212247068684 0.999828478103098 0.999733781422585 0.999766035054724 0.00017152189690231 0.000266218577415039 0.000233964945275637 3601
9750 1100277 5 3 0.5 1e-04 0.5 90 "PR" 0.264353406128403 0.560569357921035 0.164297489196195 0.348095423316473 0.482284566010878 0.532140865522254 0.342917291344497 0.377262592045512 0.74663797213928 0.541684639485151 0.507214780540692 0.367471876240532 0.999799375639197 0.999592952377784 0.99966573810819 0.000200624360803015 0.000407047622215602 0.000334261891810003 3601
9751 289683 1 0.05 0 1e-04 0.6 90 "PR" 0.258050169088184 0.552657467160737 0.16633137952205 0.356070608499714 0.497979872712051 0.549847536481767 0.325485721797227 0.359058433547217 0.756030041800235 0.550778213980527 0.491817101319277 0.358067712238616 0.671414944574144 0.609478700489881 0.630612368642978 0.328585055425856 0.390521299510119 0.369387631357022 525
9752 418963 2 0.05 0 1e-04 0.6 90 "PR" 0.253423248401508 0.542008285310566 0.171571907205418 0.366807134821867 0.495875920312565 0.538385875575306 0.341569107948223 0.37070321646783 0.749299168714072 0.539591105561467 0.513141015153641 0.369405908856164 0.999626950752012 0.999506667492961 0.999547334529199 0.00037304924798777 0.00049333250703935 0.000452665470801362 3601
9753 1292620 3 0.05 0 1e-04 0.6 90 "PR" 0.253811901371619 0.546914415911795 0.168016977291101 0.361820944117145 0.498206967849186 0.540888677674808 0.339334833740392 0.368196198982954 0.752018869220805 0.542893941166874 0.507351811031493 0.366074039044056 0.999406715225046 0.998854616898163 0.999040825920886 0.000593284774954081 0.00114538310183672 0.00095917407911348 1248
9754 1218516 4 0.05 0 1e-04 0.6 90 "PR" 0.253128888929035 0.551375666027446 0.164182554141814 0.357329086897213 0.499530204424214 0.547043713804112 0.330796978190237 0.361856088354084 0.752659093353248 0.54846506678454 0.494979532332051 0.360369918636913 0.594415230961688 0.585028811763619 0.58818383697746 0.405584769038312 0.414971188236381 0.41181616302254 1132
9755 700142 5 0.05 0 1e-04 0.6 90 "PR" 0.259454010059843 0.544454389378823 0.1737424744035 0.364296854986509 0.49046434086439 0.539361071507199 0.336428071729663 0.369736428347875 0.749918350924233 0.541092782876737 0.510170546133164 0.367885942595574 0.999628554419105 0.999552035597654 0.999578495474396 0.000371445580895401 0.000447964402346395 0.000421504525603967 3601
9756 235908 1 3 0 1e-04 0.6 90 "PR" 0.259837995609036 0.55750536793602 0.163853376723505 0.351158882007629 0.488805492486266 0.538160267587339 0.33810291501406 0.371062048977066 0.748643488095302 0.544545119198221 0.501956291737565 0.364492403758253 0.86994741871158 0.681232480549087 0.746549517366376 0.13005258128842 0.318767519450913 0.253450482633624 1365
9757 365261 2 3 0 1e-04 0.6 90 "PR" 0.257650090726589 0.559206080703845 0.161189857426723 0.349484152462273 0.486292659042481 0.526187376212945 0.355686579933446 0.38371084906877 0.743942749769069 0.536984154232926 0.51687643736017 0.372520586633582 0.999268615113398 0.992641547076877 0.99492641027798 0.000731384886601987 0.00735845292312251 0.00507358972201955 3286
9758 432556 3 3 0 1e-04 0.6 90 "PR" 0.256915052302593 0.560049690768324 0.160024854438732 0.348621433805242 0.487339622506396 0.52820339072818 0.352824827434518 0.381253856989978 0.744254674808989 0.53861760265452 0.51284968187325 0.370584019539033 0.946778135087908 0.883391294534675 0.905168428135257 0.0532218649120923 0.116608705465325 0.0948315718647425 2210
9759 930992 4 3 0 1e-04 0.6 90 "PR" 0.254388992172948 0.5593251946035 0.158992932929307 0.349290731224554 0.492489561602636 0.538724723606864 0.340535181981396 0.370920907198822 0.746878553775584 0.545392229812631 0.499528114910703 0.363922302510986 0.896186919324832 0.502945289586299 0.636545925646436 0.103813080675168 0.497054710413701 0.363454074353564 1005
9760 975020 5 3 0 1e-04 0.6 90 "PR" 0.258481794995583 0.560945413093702 0.160371973746728 0.347677999808529 0.487852935400276 0.541689657167867 0.333436865110903 0.368110261247158 0.746334730395859 0.547908968686408 0.493808838857631 0.36150933793352 0.802184963509231 0.375775423879329 0.523143234632572 0.197815036490769 0.624224576120672 0.476856765367428 1007
9761 283170 1 0.05 0.25 1e-04 0.6 90 "PR" 0.253118367641683 0.544760698972135 0.169256767717885 0.364024501797612 0.496959621445262 0.538905886716614 0.34157395250025 0.370183822680249 0.750077989086945 0.540853896058169 0.510830720218135 0.368133954283829 0.999593464387306 0.998880991885525 0.999121249414503 0.000406535612694111 0.00111900811447478 0.000878750585496959 3601
9762 900594 2 0.05 0.25 1e-04 0.6 90 "PR" 0.253854836647536 0.547108127391492 0.167865901594894 0.361657836987669 0.498224632298701 0.540110592301336 0.340505354589467 0.368979759444146 0.752079468946237 0.542441830460777 0.508371256184361 0.366540070540383 0.99642767039156 0.995873794681303 0.996060582320695 0.00357232960843954 0.00412620531869745 0.00393941767930532 294
9763 1070908 3 0.05 0.25 1e-04 0.6 90 "PR" 0.25608562862346 0.545992491823974 0.170252168564333 0.362717125128329 0.495392312799359 0.541491602392069 0.336467956876355 0.367593126859179 0.75147794142282 0.543002317626301 0.506720125440688 0.365955543451425 0.999197696604777 0.999380561698959 0.999318269766559 0.000802303395223254 0.000619438301040866 0.00068173023344058 3601
9764 212396 4 0.05 0.25 1e-04 0.6 90 "PR" 0.253262805363105 0.543459292782041 0.170332406360899 0.36530182333879 0.496098661990395 0.538205138497008 0.342013988519017 0.370890812010518 0.7493614673535 0.539955568357706 0.512346394879917 0.369028200932281 0.999697019860676 0.999661510645959 0.999673504875755 0.000302980139323745 0.000338489354040587 0.000326495124245254 3601
9765 18957 5 0.05 0.25 1e-04 0.6 90 "PR" 0.257071129149348 0.547455542165862 0.169721332745526 0.361327983580405 0.495397532404396 0.540586693528128 0.337870250895557 0.368499320172614 0.752468661553745 0.542898365619784 0.507591583641084 0.366085358816295 0.986735733181684 0.988272100476531 0.987747686440361 0.0132642668183162 0.011727899523469 0.0122523135596387 291
9766 317205 1 3 0.25 1e-04 0.6 90 "PR" 0.256841008363535 0.562277854505783 0.158343895869034 0.346325344021213 0.484799079244563 0.523063151308841 0.359793173593417 0.386927032253975 0.741640087608099 0.535805880344237 0.518137069462452 0.373736745382277 0.999743601858984 0.997566955647909 0.998316705072723 0.000256398141016033 0.00243304435209144 0.00168329492727675 772
9767 1074939 2 3 0.25 1e-04 0.6 90 "PR" 0.258129194873429 0.557879971523169 0.162469591609875 0.350743107191652 0.485223961239484 0.526734380043207 0.353800796747596 0.382960364712221 0.743353156112913 0.536979305042108 0.516270388357472 0.3723628942744 0.999766393970231 0.999658696648538 0.999695933142167 0.000233606029768683 0.000341303351462131 0.000304066857833166 3601
9768 207273 3 3 0.25 1e-04 0.6 90 "PR" 0.257577804634658 0.558467012767431 0.16168255075514 0.350141668883416 0.481793878878927 0.521661115981624 0.359585015846599 0.388112688279832 0.739371683513585 0.533780728143604 0.521267566601739 0.375609853058103 0.999757432188183 0.996604313154563 0.997697024732254 0.000242567811816942 0.00339568684543712 0.00230297526774565 288
9769 1275921 4 3 0.25 1e-04 0.6 90 "PR" 0.259530015130371 0.562110707931861 0.160157979870998 0.34652081173318 0.48090013398022 0.521665499260157 0.359304683858461 0.388441341490461 0.740430149110591 0.534970928700811 0.519462663729459 0.374654702371933 0.999483703317528 0.984593440911662 0.989784105898608 0.00051629668247206 0.0154065590883378 0.0102158941013916 2573
9770 304386 5 3 0.25 1e-04 0.6 90 "PR" 0.255862055437863 0.553724919009688 0.164157958562294 0.355016084033885 0.483245409899516 0.521818763810145 0.360767339988116 0.38835076153501 0.739107465337379 0.532252529966097 0.52492529855041 0.377455185102316 0.999635309092997 0.996680992571485 0.99769947396753 0.000364690907003238 0.00331900742851462 0.00230052603246959 2690
9771 571172 1 0.05 0.5 1e-04 0.6 90 "PR" 0.254499594015934 0.543128542781721 0.171498958242502 0.365663726788165 0.494408587167446 0.537434106579135 0.342153968365002 0.371669681766769 0.74890818118338 0.539333913154437 0.513652926607503 0.369664992113311 0.999800964080039 0.999586352244784 0.999659234224366 0.000199035919961266 0.000413647755215995 0.000340765775634302 3601
9772 295623 2 0.05 0.5 1e-04 0.6 90 "PR" 0.255806889275088 0.54804453104703 0.168472112542029 0.360737409641904 0.496409436818264 0.539920063715314 0.339595288168795 0.369168366667331 0.752216326093352 0.542642296282635 0.508067400710824 0.366343149859664 0.999775740029991 0.999816217440661 0.999802467328739 0.000224259970008935 0.000183782559339267 0.000197532671260654 3601
9773 1312066 3 0.05 0.5 1e-04 0.6 90 "PR" 0.254994682053761 0.54704426402325 0.168698177890112 0.361766303467025 0.498142849644115 0.541259063637403 0.338664174532016 0.367819105443035 0.753137531697876 0.543192513946929 0.507362352422129 0.365795817348188 0.999830260077556 0.999830494704519 0.999830415323447 0.000169739922444334 0.000169505295481451 0.000169584676553251 3601
9774 296136 4 0.05 0.5 1e-04 0.6 90 "PR" 0.252322001714118 0.543690788799155 0.169552992404893 0.365081867239788 0.4965057704583 0.538692778284927 0.341602092690868 0.370393551757688 0.748827772172418 0.540343388461594 0.511155085095761 0.368638125956095 0.999826721704377 0.999809876265895 0.999815549304695 0.000173278295622764 0.000190123734105408 0.000184450695305309 3601
9775 509602 5 0.05 0.5 1e-04 0.6 90 "PR" 0.256708359376201 0.544203570684317 0.17206285985452 0.364554162327673 0.493026273502748 0.539403142028229 0.338112750859779 0.369677459800428 0.749734632878949 0.541026060432684 0.510175610714299 0.367944863127943 0.998689030327237 0.999351719599152 0.999124930742597 0.00131096967276303 0.000648280400847685 0.000875069257402955 3601
9776 1106068 1 3 0.5 1e-04 0.6 90 "PR" 0.256043316810032 0.560475854053277 0.15920148071609 0.34818391282151 0.484727982694564 0.521993358744268 0.361589848858392 0.388002166784308 0.740771299504596 0.534497813987719 0.520791329574482 0.375067259005296 0.99983272528229 0.999818645187106 0.999823485839059 0.000167274717709825 0.000181354812893923 0.000176514160940698 3601
9777 128985 2 3 0.5 1e-04 0.6 90 "PR" 0.256098207388032 0.557725466571278 0.161271824853887 0.350974581168143 0.488708367553623 0.527535051688458 0.354725348723225 0.38197479915819 0.744806574941655 0.53740054739187 0.515997173577112 0.371845367009502 0.999531030585272 0.999246703052291 0.999344032874984 0.00046896941472778 0.000753296947709245 0.000655967125016144 3601
9778 1137277 3 3 0.5 1e-04 0.6 90 "PR" 0.258635463004396 0.562800266344672 0.159080843796163 0.345836436900644 0.483584390703459 0.522893306014431 0.359203779255636 0.387209051778707 0.742219853707855 0.535954325541221 0.518284623051799 0.37367279009858 0.999466620118088 0.999796832803302 0.999682385116645 0.000533379881911772 0.00020316719669848 0.000317614883354744 3601
9779 1030718 4 3 0.5 1e-04 0.6 90 "PR" 0.259679639825484 0.559068164587994 0.162527885205501 0.349590715617521 0.481605228435802 0.523279762469278 0.357227140901543 0.386930922685275 0.741284868261286 0.535112138583244 0.519755026107043 0.374589804274346 0.99979074567405 0.999760007808962 0.999770726138818 0.000209254325949488 0.00023999219103844 0.000229273861181756 3601
9780 258944 5 3 0.5 1e-04 0.6 90 "PR" 0.254380710733408 0.559799343970931 0.158600919931868 0.348825286042875 0.486283082331447 0.522439704429411 0.361322521205552 0.387218933275132 0.740663793064855 0.534565531971882 0.51992344113742 0.374759821361585 0.999806401267837 0.999768602543896 0.999781513186355 0.000193598732163278 0.000231397456103982 0.000218486813645024 3601
9781 170284 1 0.05 0 1e-04 0.7 90 "PR" 0.253803426978331 0.543523819375662 0.170703601062448 0.365248820408629 0.494432540970981 0.53694392500913 0.342955616165877 0.37215103958595 0.748235967949312 0.539141155050928 0.513659217228325 0.369845669010734 0.884175839891017 0.877384846695928 0.879686473070278 0.115824160108983 0.122615153304072 0.120313526929722 1967
9782 560896 2 0.05 0 1e-04 0.7 90 "PR" 0.254676639599639 0.53733120889632 0.176141148682996 0.371457507363807 0.488800708799802 0.530528993998426 0.348998121460234 0.378642281731761 0.74347734839944 0.532820277492725 0.52513927014323 0.37622121172101 0.999509538377287 0.9995564981485 0.999540425296381 0.000490461622713518 0.000443501851500485 0.000459574703618783 3601
9783 1125443 3 0.05 0 1e-04 0.7 90 "PR" 0.254239299081344 0.550703545674175 0.165529697017755 0.358004352782865 0.497669578593454 0.545560104526576 0.332096228721241 0.363369357953624 0.751908877674798 0.547268428921632 0.497625925738997 0.361586981416126 0.590459870163847 0.581970602606385 0.584839118507961 0.409540129836153 0.418029397393615 0.415160881492039 1007
9784 541628 4 0.05 0 1e-04 0.7 90 "PR" 0.255364489773982 0.546472526680142 0.16940818979224 0.362251184917384 0.495043223223289 0.542808438503578 0.334417188645428 0.366166034856563 0.750407712997271 0.544013862231841 0.503825378437668 0.36487616661036 0.707223188742945 0.667135410250458 0.680771875556593 0.292776811257055 0.332864589749542 0.319228124443407 888
9785 642271 5 0.05 0 1e-04 0.7 90 "PR" 0.252872673957201 0.542565444129339 0.170863009889033 0.366226947504695 0.492712437666701 0.533667897163672 0.346845365751188 0.375437268943835 0.745585111623902 0.536630165374029 0.51770837564022 0.372370392739505 0.864973962748939 0.841736546277703 0.84960797768425 0.135026037251061 0.158263453722297 0.15039202231575 1493
9786 1299392 1 3 0 1e-04 0.7 90 "PR" 0.258395820178045 0.561996223912999 0.159524861820743 0.346621940792696 0.483181028513723 0.528961098209879 0.35021796939775 0.381244332376675 0.741576848691769 0.539762109073161 0.509742831218493 0.369927121693423 0.897138325607698 0.606159065786131 0.707133876645183 0.102861674392302 0.393840934213869 0.292866123354817 1843
9787 1172086 2 3 0 1e-04 0.7 90 "PR" 0.256590238201004 0.560377108488981 0.159728743042744 0.348261342739886 0.481207348558481 0.515897583721236 0.368736406685074 0.394141298560517 0.737797586759485 0.53035609209185 0.528465149727818 0.3792301926761 0.999506584582565 0.999176156348728 0.999290343144973 0.000493415417435394 0.000823843651272088 0.00070965685502735 3601
9788 691882 3 3 0 1e-04 0.7 90 "PR" 0.262345071674772 0.559561056001184 0.163840022293269 0.349105099302441 0.478497501804817 0.523177617876767 0.355194663938399 0.386968583848094 0.740842573479589 0.535282628068201 0.519034686231668 0.374375590231233 0.94782233489288 0.775865597854129 0.836468873208794 0.0521776651071201 0.224134402145871 0.163531126791206 2206
9789 1051105 4 3 0 1e-04 0.7 90 "PR" 0.257420641345887 0.558794699380117 0.161353013126701 0.349817258471004 0.478201313635866 0.517309958926962 0.364623543311441 0.392763763194453 0.735621954981754 0.530857842093592 0.525976556438142 0.37873897584 0.965827736654905 0.839501241124629 0.883451495897801 0.0341722633450955 0.160498758875371 0.116548504102199 169
9790 530739 5 3 0 1e-04 0.7 90 "PR" 0.256761818866894 0.564847309619268 0.15638509776833 0.343713918728515 0.4787508641414 0.512372112105376 0.372758207840744 0.397717519539557 0.735512683008294 0.529356746596202 0.529143305609074 0.380242216700926 0.999642961320149 0.958315022491456 0.972632489071893 0.000357038679850763 0.0416849775085436 0.0273675109281068 3044
9791 89521 1 0.05 0.25 1e-04 0.7 90 "PR" 0.252232552952267 0.542374041200367 0.170484266624797 0.36642871742992 0.495452540640715 0.533860182588761 0.348413889693249 0.375281347201266 0.747685093592982 0.536680031637064 0.518898156318046 0.372348566444825 0.993332658865329 0.986898050606718 0.989066259218889 0.00666734113467091 0.013101949393282 0.010933740781111 1013
9792 279327 2 0.05 0.25 1e-04 0.7 90 "PR" 0.254049815945023 0.539397552408548 0.174145685640574 0.369399829084356 0.493356010000179 0.535550800779459 0.344310425404224 0.373586082196934 0.747405825945202 0.5368351534103 0.518456111044798 0.37218716436438 0.999171858514011 0.999090494294565 0.999118142079653 0.000828141485989348 0.00090950570543459 0.000881857920347347 3177
9793 405689 3 0.05 0.25 1e-04 0.7 90 "PR" 0.252283346743281 0.543292146991944 0.169753494315018 0.365458596328502 0.495244425344293 0.53414565480101 0.347779104514921 0.374990394855881 0.747527772087574 0.537185709254575 0.517532598829939 0.371821947147237 0.99977329746202 0.999730298392073 0.999744792428606 0.000226702537979813 0.000269701607927201 0.000255207571393998 3601
9794 996223 4 0.05 0.25 1e-04 0.7 90 "PR" 0.257843280644312 0.547192855565649 0.170407862875005 0.361542533042042 0.493456478927447 0.538055265167528 0.340443149428627 0.371077881984953 0.751299759571759 0.541149170582549 0.510851012303632 0.367849060786908 0.993371594700925 0.989455137111634 0.990797662322509 0.00662840529907553 0.0105448628883658 0.00920233767749101 1250
9795 607102 5 0.05 0.25 1e-04 0.7 90 "PR" 0.25264668280526 0.54359342131828 0.169849058801216 0.365185101227689 0.493988200168694 0.532387368236147 0.349782366976801 0.376766667477826 0.746634882973954 0.536106499683785 0.519631425778017 0.372922520524043 0.996529179514124 0.996060958108848 0.996219142314814 0.00347082048587602 0.003939041891152 0.00378085768518589 532
9796 1040863 1 3 0.25 1e-04 0.7 90 "PR" 0.259218496506621 0.557704620336748 0.163216845826846 0.350967930847252 0.480805543633196 0.518649799830789 0.363470710386894 0.391072398599712 0.740024040139817 0.531577243833064 0.526687556213741 0.377798581261934 0.999361741415463 0.999695626119587 0.999579347669752 0.000638258584536803 0.00030437388041288 0.000420652330248312 3601
9797 451447 2 3 0.25 1e-04 0.7 90 "PR" 0.258167746121833 0.556039810713068 0.163890719328843 0.352655543940781 0.477694153009423 0.516187550996309 0.365373546963127 0.393627214943757 0.735861899131256 0.52933746042141 0.52926426629197 0.380110738790225 0.981795972749732 0.518974584325616 0.680395075612907 0.018204027250268 0.481025415674384 0.319604924387093 403
9798 1142710 3 3 0.25 1e-04 0.7 90 "PR" 0.259392580282656 0.559348881236219 0.162085925960883 0.349307510927075 0.478916971041005 0.519422815974951 0.36111517089187 0.390464745517225 0.738309551323662 0.532639455373968 0.523201096852753 0.376844097768587 0.972678121198858 0.500120936711369 0.665199370740933 0.0273218788011422 0.499879063288631 0.334800629259067 282
9799 67923 4 3 0.25 1e-04 0.7 90 "PR" 0.256998690658448 0.557180211305039 0.162244292270772 0.351481382472456 0.479503442844387 0.514845560614492 0.368283043273402 0.39459768676972 0.736502133502836 0.528768401114649 0.530527335544174 0.380418072352264 0.999766280256287 0.999369773056804 0.999507205762012 0.000233719743712941 0.000630226943196177 0.000492794237988224 3601
9800 408667 5 3 0.25 1e-04 0.7 90 "PR" 0.254140224101646 0.555354534906011 0.161967493262753 0.35334195385568 0.481513593775964 0.515627598142587 0.369353394943118 0.394437909877375 0.73565381787761 0.528496893099395 0.531320888205871 0.381128443963908 0.97762974703462 0.716495015218012 0.806201541693723 0.0223702529653804 0.283504984781989 0.193798458306277 411
9801 1268690 1 0.05 0.5 1e-04 0.7 90 "PR" 0.255760603178367 0.542388968154291 0.172878707742733 0.36643772774761 0.491159262589549 0.531767092358762 0.348714875465555 0.377387382202135 0.746919865767916 0.535338659419615 0.521593583208288 0.373705199914159 0.999747010005053 0.999710374759982 0.999722900101688 0.000252989994946894 0.000289625240017701 0.000277099898312095 3601
9802 27630 2 0.05 0.5 1e-04 0.7 90 "PR" 0.252549873923761 0.541224549464355 0.171657667410202 0.367583595658969 0.494599556476495 0.53349963212022 0.348406863845813 0.375654143575553 0.747149430400257 0.536068780790524 0.520064531256015 0.37296949574328 0.999627433101742 0.999470668695837 0.99952360475684 0.00037256689825831 0.000529331304162736 0.000476395243160386 3601
9803 830874 3 0.05 0.5 1e-04 0.7 90 "PR" 0.250054909846168 0.540949834239133 0.170160140146303 0.367833595249333 0.49647655207628 0.533588919827313 0.349640615170665 0.375561685557483 0.746531461922449 0.536006788196857 0.519800755316968 0.373022186350589 0.99931630785241 0.999745252548556 0.999601708230358 0.000683692147590166 0.000254747451444544 0.000398291769642355 3601
9804 529650 4 0.05 0.5 1e-04 0.7 90 "PR" 0.255359989913686 0.542649543292297 0.172382578836665 0.366105945226698 0.489334472729839 0.530941533342618 0.348706350292587 0.37822327537165 0.744694462643526 0.534875487907844 0.521088929129252 0.374151205748918 0.999805734721814 0.999791436765549 0.999796331562463 0.000194265278186244 0.000208563234450826 0.000203668437537483 3601
9805 124030 5 0.05 0.5 1e-04 0.7 90 "PR" 0.251729319036644 0.54157622870093 0.170820769629584 0.367218009671303 0.493416523125082 0.530778524090071 0.351898926613965 0.378387946462835 0.745145842161727 0.534351203623178 0.522719696243549 0.374691502487849 0.999625502987881 0.999285483779133 0.999400175207622 0.000374497012119083 0.000714516220866915 0.00059982479237756 3601
9806 1012596 1 3 0.5 1e-04 0.7 90 "PR" 0.257724401526782 0.55878221347999 0.161541090412112 0.349883911812157 0.480814742515975 0.516127603069595 0.367615932564177 0.393667548320096 0.738539144042758 0.530129439036197 0.529157022976289 0.379296213724773 0.999786300449103 0.999798931237012 0.999794551432286 0.000213699550897228 0.000201068762987641 0.000205448567714186 3601
9807 354671 2 3 0.5 1e-04 0.7 90 "PR" 0.255624779143735 0.558835691029819 0.160180109135176 0.349818949777577 0.478256934861133 0.51059439305423 0.37505495072915 0.399340756835375 0.733881714004868 0.526260513134788 0.535235059864326 0.38326094983214 0.999838166688742 0.999825867388836 0.999830120463306 0.000161833311258387 0.000174132611163742 0.000169879536693992 3601
9808 1229632 3 3 0.5 1e-04 0.7 90 "PR" 0.258449571862476 0.560477724067413 0.160739861501679 0.348170898483193 0.48073081078607 0.517530377378457 0.365309336031443 0.392149197595953 0.739180382648546 0.531591994260256 0.526049197533122 0.377750644819196 0.999796467198846 0.998829793173641 0.999165601335548 0.000203532801154011 0.00117020682635921 0.0008343986644521 3601
9809 971787 4 3 0.5 1e-04 0.7 90 "PR" 0.255113984124925 0.559065502372101 0.159655906003632 0.349567477611803 0.481476870472947 0.514730486610983 0.370376913171806 0.394925350420888 0.736590854597872 0.529096023052085 0.530032819175438 0.380230040864256 0.999811902830881 0.997941376777011 0.998584816856124 0.000188097169118619 0.00205862322298896 0.00141518314387637 1017
9810 780435 5 3 0.5 1e-04 0.7 90 "PR" 0.257641601540705 0.560531256751582 0.16011730635723 0.348101801224491 0.475314502993574 0.509032115915562 0.375748811334765 0.401351138985943 0.732956104534279 0.525921590807302 0.535866117691995 0.383889862172641 0.999820359697775 0.999807872668893 0.999812230147279 0.000179640302225221 0.000192127331106885 0.000187769852721215 3601
9811 1046908 1 0.05 0 1e-04 0.8 90 "PR" 0.254006233024182 0.546728154131758 0.168440738398783 0.362000593392732 0.493824940957884 0.540841747550968 0.337006247548027 0.368098577555467 0.747831173982066 0.542797969292013 0.50544698594681 0.366071564568122 0.517922096705082 0.52711546229526 0.52399551822807 0.482077903294918 0.47288453770474 0.47600448177193 1128
9812 1288808 2 0.05 0 1e-04 0.8 90 "PR" 0.256829035621677 0.554634357577051 0.164100523764605 0.354087748627551 0.498185723272534 0.550660554165653 0.32458474309553 0.358158248680341 0.755014758894211 0.551987510981882 0.488685266860134 0.356798928715342 0.314904627286339 0.295306108909247 0.301968805665312 0.685095372713661 0.704693891090753 0.698031194334688 288
9813 1223625 3 0.05 0 1e-04 0.8 90 "PR" 0.25715370317548 0.556153366894359 0.163121507035295 0.352490648338672 0.498837063161949 0.554152648329707 0.319691217568048 0.354630136622815 0.755990766337429 0.554807745863001 0.482812724603343 0.353928389079379 0.271500871644539 0.245026551591672 0.254029983150484 0.728499128355461 0.754973448408328 0.745970016849516 170
9814 472048 4 0.05 0 1e-04 0.8 90 "PR" 0.252769881424637 0.54665662057753 0.167578159568255 0.362058306562698 0.495827536483963 0.540387473839323 0.338796317296449 0.368593537943917 0.748597417908599 0.542456106597264 0.506374476864704 0.366436360115723 0.565663383477614 0.542450603123326 0.550281937880474 0.434336616522386 0.457549396876674 0.449718062119526 1245
9815 559201 5 0.05 0 1e-04 0.8 90 "PR" 0.256096608113867 0.558010235019955 0.161022890408735 0.35065667550545 0.500130566670142 0.551870425959878 0.323935318886474 0.356943367471089 0.756227174784009 0.553903149421146 0.484958209295208 0.354861990047994 0.302017541419973 0.302909221136808 0.302607528667246 0.697982458580027 0.697090778863192 0.697392471332754 165
9816 618341 1 3 0 1e-04 0.8 90 "PR" 0.256655902097595 0.560346170848177 0.159694663652405 0.348323088475764 0.480530490621443 0.520099315672431 0.362083802419195 0.389893798107558 0.737186392719038 0.533174726911947 0.5217784660716 0.376393658215791 0.838033459711647 0.599423035047696 0.682021258993526 0.161966540288353 0.400576964952304 0.317978741006474 1486
9817 797007 2 3 0 1e-04 0.8 90 "PR" 0.2565965081313 0.559500659362388 0.160232582466338 0.349167353236614 0.493696570749975 0.548757933184865 0.326559769124908 0.36098814117806 0.750293078881274 0.552100538766179 0.486792351591246 0.357301929219237 0.542154869125407 0.140000178171725 0.277428080472726 0.457845130874593 0.859999821828275 0.722571919527274 168
9818 586375 3 3 0 1e-04 0.8 90 "PR" 0.255026183378426 0.560771983915177 0.158319123183806 0.347849683558016 0.488425957200331 0.533864554927232 0.346106628473841 0.376105144139788 0.743452140578758 0.542509438252441 0.504425751657647 0.367027576943286 0.530530641311571 0.379692413259498 0.431262966501115 0.469469358688429 0.620307586740502 0.568737033498885 527
9819 955612 4 3 0 1e-04 0.8 90 "PR" 0.258315564447631 0.565212217079398 0.157022316203016 0.343354819606589 0.489043437088126 0.543507608160667 0.331831550363901 0.366437754904135 0.747359001535757 0.550534545310041 0.488853866566917 0.358964652973707 0.613135119565711 0.163252151716249 0.318390084032032 0.386864880434289 0.83674784828375 0.681609915967968 166
9820 87278 5 3 0 1e-04 0.8 90 "PR" 0.254269149531815 0.56017214717172 0.158297379230243 0.348472781867804 0.494111416295785 0.545261253475832 0.331937513400372 0.364428524047565 0.7483805658276 0.55002267768661 0.490234892630616 0.359332545871994 0.629866638624209 0.154966654048717 0.316073244868776 0.370133361375791 0.845033345951283 0.683926755131224 116
9821 1112451 1 0.05 0.25 1e-04 0.8 90 "PR" 0.24964056363221 0.534436018369585 0.174981297179519 0.374393899778778 0.490900596789134 0.525604225874528 0.358382121336199 0.38360373129077 0.740541160421344 0.528535264229783 0.533363418515718 0.380546851354399 0.998983821378942 0.999343326854433 0.999222281693863 0.00101617862105844 0.000656673145567162 0.00077771830613697 3601
9822 1028617 2 0.05 0.25 1e-04 0.8 90 "PR" 0.248739496234224 0.530157867955765 0.177852754723276 0.378705587555619 0.487980607444851 0.523775799596931 0.359213840273589 0.385407436697895 0.736720103679074 0.525892253564488 0.537066594996865 0.383184098432711 0.890742537874137 0.834163657359589 0.853250813426683 0.109257462125862 0.165836342640411 0.146749186573317 651
9823 452082 3 0.05 0.25 1e-04 0.8 90 "PR" 0.25607910987238 0.541975953562432 0.173381697971901 0.36676394491122 0.488475296583508 0.529710106435879 0.350040432250818 0.379449282697861 0.744554406455888 0.533849679613152 0.52342213022272 0.375167769020963 0.910899939980949 0.840852964657038 0.86490276854474 0.0891000600190509 0.159147035342962 0.13509723145526 646
9824 746290 4 0.05 0.25 1e-04 0.8 90 "PR" 0.24838209944185 0.533679244235498 0.174689622793668 0.375146388455763 0.490429849753598 0.524516847853233 0.359852429731441 0.38467659998923 0.738811949195448 0.527550173181649 0.534542052525109 0.381521157910605 0.950338636886349 0.941510733879871 0.944474759983704 0.0496613631136509 0.0584892661201291 0.0555252400162962 894
9825 1031205 5 0.05 0.25 1e-04 0.8 90 "PR" 0.25084687608621 0.527530842603531 0.181433501691306 0.381342560577121 0.483684671306139 0.520907313862613 0.36070941265214 0.388315349842326 0.734531547392349 0.523138421011532 0.542142914343446 0.385966068818754 0.997508679670111 0.996544824064258 0.996873706368199 0.00249132032988855 0.00345517593574225 0.00312629363180062 658
9826 210303 1 3 0.25 1e-04 0.8 90 "PR" 0.255384535233708 0.557997173285003 0.160643781494219 0.350640508768193 0.47107548669316 0.499487024690469 0.388301603894118 0.410898854641785 0.726460021926869 0.518475549333163 0.548945385388337 0.391346582807408 0.999720963914493 0.99969753684337 0.999705701153587 0.000279036085507396 0.000302463156629905 0.000294298846413134 3601
9827 753278 2 3 0.25 1e-04 0.8 90 "PR" 0.257960623977627 0.558507069867446 0.16184762656617 0.350171982043715 0.480411148383097 0.512751998055577 0.372136831405465 0.396664045399227 0.738371772360724 0.527795103268973 0.533984457971635 0.381378850450952 0.996632305988431 0.973181022696167 0.981314016467523 0.003367694011569 0.0268189773038332 0.0186859835324771 3050
9828 514446 3 3 0.25 1e-04 0.8 90 "PR" 0.257204374294989 0.56390952743303 0.157347888508948 0.344700789479901 0.480524381307413 0.516099506758864 0.367688468647976 0.39389958655134 0.737728755602402 0.531684525278092 0.525036357156924 0.377866189528537 0.961684555193478 0.384131959193948 0.584104295175838 0.0383154448065219 0.615868040806052 0.415895704824162 172
9829 1175943 4 3 0.25 1e-04 0.8 90 "PR" 0.260866278152152 0.560148118127887 0.162459004731869 0.348473553478019 0.471360779111366 0.510264518711669 0.370818608716779 0.400159356956917 0.732227057263518 0.526838262565568 0.533277613448648 0.382990918125908 0.98166818000473 0.526890883637485 0.68780126291755 0.01833181999527 0.473109116362515 0.31219873708245 410
9830 1098303 5 3 0.25 1e-04 0.8 90 "PR" 0.259780930751323 0.561235730577682 0.160963660364991 0.347389709225906 0.475423795029485 0.515586810152999 0.365161858011857 0.394704762319807 0.735204725780807 0.53065720750722 0.526125518376848 0.379090174508441 0.962598713960587 0.298006849455513 0.531379040836513 0.0374012860394132 0.701993150544487 0.468620959163487 159
9831 727286 1 0.05 0.5 1e-04 0.8 90 "PR" 0.2507506130338 0.539927206555998 0.171414345520924 0.368880166941395 0.491315368666419 0.525280173758653 0.35920682203843 0.383934773020714 0.742065981700218 0.530112004558773 0.530621167559354 0.378967995857017 0.999803591201621 0.999795070952445 0.999797943647827 0.000196408798379426 0.000204929047555125 0.000202056352173227 3601
9832 877361 2 0.05 0.5 1e-04 0.8 90 "PR" 0.25104635474987 0.536790149711012 0.174097801475889 0.372030496264204 0.487444679619807 0.521718582263952 0.362181126539683 0.387510636373897 0.738491034369677 0.526729015585296 0.536278928015572 0.38236414820266 0.999818253225285 0.999801198038202 0.999806982448423 0.000181746774715087 0.000198801961797539 0.000193017551576936 3601
9833 175881 3 0.05 0.5 1e-04 0.8 90 "PR" 0.250092312005145 0.537362606739553 0.172979215821862 0.371452519301582 0.490502334558353 0.524695075112816 0.359559355564569 0.384522564878556 0.740594646563498 0.528892576524562 0.53253857138643 0.380191409938765 0.999762667716505 0.999584755095228 0.999644722234141 0.000237332283494966 0.000415244904771973 0.000355277765859241 3601
9834 1218496 4 0.05 0.5 1e-04 0.8 90 "PR" 0.248545878926065 0.531796602875925 0.176297691738425 0.377029622790595 0.490445363014676 0.525173931605417 0.358755379999652 0.384041107043957 0.738991241940741 0.527368359758389 0.535053071738077 0.381717155550198 0.999834613527774 0.999809389062535 0.999817866058802 0.000165386472226205 0.000190610937464517 0.000182133941198291 3601
9835 830307 5 0.05 0.5 1e-04 0.8 90 "PR" 0.24762758130253 0.536275491763972 0.172113904276816 0.372513764832355 0.491922298217882 0.52448017258333 0.36103649869077 0.384741078760058 0.739549879520413 0.528355764191698 0.533150402967586 0.380723130417922 0.999809685191478 0.999805767620434 0.999807077130738 0.00019031480852244 0.000194232379566398 0.000192922869262112 3601
9836 1277912 1 3 0.5 1e-04 0.8 90 "PR" 0.25980382875673 0.564194761113584 0.158697060426128 0.344392939364612 0.467535960155239 0.498358465733338 0.387402997338198 0.412091702153459 0.727339788911968 0.519935376229972 0.546100057764326 0.389907171512302 0.999812074385592 0.998976613768627 0.999272143186925 0.000187925614408272 0.00102338623137301 0.000727856813075295 3601
9837 1166947 2 3 0.5 1e-04 0.8 90 "PR" 0.255751067263509 0.55583906683998 0.162494745775501 0.352804888474501 0.470762385449057 0.500959407098107 0.385618201403123 0.409403266936948 0.726513452712566 0.518846358572061 0.548112947178624 0.390959335528181 0.999773407816995 0.999315600147528 0.999475459522555 0.000226592183005078 0.000684399852471665 0.000524540477445288 3601
9838 561960 3 3 0.5 1e-04 0.8 90 "PR" 0.254746559582082 0.554963587019901 0.162474099219662 0.353702551027472 0.470451383179609 0.498758394081545 0.389037845589139 0.411596300310371 0.725197942761692 0.517028235835052 0.551511944808801 0.39278239657972 0.999820153275951 0.998318314369719 0.998841447308314 0.000179846724048577 0.00168168563028118 0.00115855269168599 3538
9839 35694 4 3 0.5 1e-04 0.8 90 "PR" 0.257832793215657 0.558130754543877 0.162054839249542 0.350534604499282 0.474642058100187 0.505986465004761 0.37916672137091 0.40354190591118 0.732474851315844 0.523069922544384 0.541221560620452 0.386176394424751 0.999824582532751 0.999776877235977 0.999793528456244 0.000175417467248878 0.000223122764023001 0.000206471543755595 3601
9840 190178 5 3 0.5 1e-04 0.8 90 "PR" 0.253582729899102 0.552281433591189 0.163801880800132 0.356439009067487 0.469497223295513 0.497029678790643 0.391305836251122 0.413339227381168 0.723079953194615 0.51493020781869 0.555107717051254 0.394909418843246 0.999831715266142 0.999761200714844 0.999785723716628 0.000168284733858336 0.000238799285156515 0.000214276283371599 3601
9841 1009994 1 0.05 0 1e-04 0.9 90 "PR" 0.260345279091541 0.559800901924849 0.162381522840005 0.348807458587201 0.496569065940781 0.555911965025554 0.315871614432955 0.35282391471547 0.756914345032322 0.557214569885115 0.478253137272959 0.351478234452758 0.229294903878626 0.21295415450742 0.21857153008328 0.770705096121374 0.78704584549258 0.78142846991672 287
9842 462245 2 0.05 0 1e-04 0.9 90 "PR" 0.255129455900344 0.555823385257364 0.162119070999381 0.35285292760486 0.499589529950551 0.554945527488188 0.319139400056985 0.353770324234571 0.754718985850896 0.555202756399966 0.481258471056365 0.353500349461534 0.149482119067093 0.132313029584616 0.138116127852199 0.850517880932907 0.867686970415384 0.861883872147801 162
9843 1306152 3 0.05 0 1e-04 0.9 90 "PR" 0.257079870593799 0.558561294833953 0.161268383047608 0.350084703156438 0.50007134531096 0.555388113479852 0.318728732894639 0.353352816655612 0.757151215904759 0.556433025758313 0.479997115942248 0.352276422894752 0.2095052589864 0.198682645605542 0.202355605330578 0.7904947410136 0.801317354394458 0.797644394669422 164
9844 12635 4 0.05 0 1e-04 0.9 90 "PR" 0.250231537370652 0.535568229832746 0.174628112596479 0.373186595753646 0.484884986383232 0.523350956744266 0.358125464419338 0.385780742907763 0.735116523753885 0.52741957869335 0.532753577015817 0.381586307383897 0.783544803411728 0.768146335802278 0.773378224738028 0.216455196588272 0.231853664197722 0.226621775261972 2207
9845 477759 5 0.05 0 1e-04 0.9 90 "PR" 0.254893117663848 0.551938224934106 0.164907768375835 0.356756647401136 0.495578304687069 0.54488299964964 0.331812793107267 0.363984357134747 0.750471422350917 0.547223948083863 0.496720561483102 0.361586301299465 0.365858778404639 0.353606330821364 0.357763302728713 0.634141221595361 0.646393669178636 0.642236697271287 523
9846 1083192 1 3 0 1e-04 0.9 90 "PR" 0.262547208462344 0.55957830579822 0.163946521661637 0.349135219184413 0.48388401513013 0.541002335858864 0.331904593228232 0.368901976242354 0.746431223592474 0.547128913565654 0.495851114889869 0.362383202756646 0.624451288441251 0.148586309711637 0.315633401290624 0.375548711558749 0.851413690288363 0.684366598709376 166
9847 686378 2 3 0 1e-04 0.9 90 "PR" 0.258261027020751 0.560254208990654 0.160709154460505 0.348429374726889 0.488448407008825 0.541157834663559 0.33444450574306 0.368372740639044 0.746709434029576 0.547335659401047 0.495153660203565 0.361920982473202 0.609967051304517 0.1802476294059 0.328504081961045 0.390032948695483 0.8197523705941 0.671495918038955 167
9848 1296887 3 3 0 1e-04 0.9 90 "PR" 0.264268963313076 0.564425402092138 0.161338234864741 0.344182200676446 0.485345639606475 0.544836102350515 0.326450240841047 0.364732104093583 0.749614602919551 0.551398574090049 0.487788475705788 0.357850534473185 0.643819792147971 0.129786790043173 0.310583503664903 0.356180207852029 0.870213209956827 0.689416496335097 163
9849 806468 4 3 0 1e-04 0.9 90 "PR" 0.257258024361462 0.560433633271306 0.159946726714829 0.348245258803681 0.491216347805542 0.546394736715349 0.328673885588794 0.363472238056922 0.748474372167004 0.550815185727412 0.488620612303623 0.358673654712707 0.527099069578892 0.115591700917963 0.256858257523861 0.472900930421108 0.884408299082037 0.743141742476139 118
9850 829564 5 3 0 1e-04 0.9 90 "PR" 0.254914541890663 0.560392532398614 0.158511731845568 0.348247155780354 0.493424185552313 0.545449815121887 0.330837554710986 0.363997705746496 0.748338727442976 0.550230291369253 0.489349286556554 0.358958241576563 0.443230814043401 0.131158149356729 0.237273703276356 0.556769185956599 0.868841850643271 0.762726296723644 168
9851 204961 1 0.05 0.25 1e-04 0.9 90 "PR" 0.250621813188793 0.531158232637718 0.178316456492071 0.377751647825114 0.486877036544932 0.523116992495885 0.35947726970602 0.386027832006015 0.737498849733725 0.525802512355419 0.53779372619809 0.383263620836521 0.694280566574457 0.614703554777683 0.641712533308685 0.305719433425543 0.385296445222317 0.358287466691315 530
9852 1211371 2 0.05 0.25 1e-04 0.9 90 "PR" 0.250311918460819 0.529990325136472 0.179060437451076 0.378820233793503 0.48068196212189 0.515294783839437 0.367692216728285 0.393953831797594 0.730993880582709 0.52022450612505 0.546752654179361 0.388876997768468 0.954703479625632 0.930658993462701 0.938873839904633 0.045296520374368 0.0693410065372994 0.0611261600953671 2570
9853 309572 3 0.05 0.25 1e-04 0.9 90 "PR" 0.246592806286258 0.529335954650404 0.17698094169343 0.379506016744693 0.485720128279652 0.516619991517934 0.369285383426533 0.392624543822973 0.732312934565911 0.520813599554349 0.546266325119963 0.388297917845289 0.952769154021151 0.931868442318456 0.938892783036991 0.0472308459788487 0.0681315576815438 0.0611072169630095 2211
9854 824866 4 0.05 0.25 1e-04 0.9 90 "PR" 0.248768390274638 0.527001167404575 0.180384238289679 0.381819116755918 0.481649092941743 0.515226802077283 0.368476309627274 0.394029187302886 0.730417483216382 0.519165977521769 0.548860547916953 0.389944014590545 0.99970589227745 0.999667092755595 0.999680284416725 0.000294107722550203 0.000332907244405453 0.00031971558327529 3601
9855 546754 5 0.05 0.25 1e-04 0.9 90 "PR" 0.247445732492547 0.527206661626727 0.179251515415864 0.381706312441248 0.485390806815834 0.51933238308974 0.364579158125806 0.38984332678155 0.732836539308381 0.52194477730796 0.54383067354167 0.387143313361256 0.765934874173213 0.648720162910228 0.688250961056895 0.234065125826787 0.351279837089772 0.311749038943105 405
9856 587758 1 3 0.25 1e-04 0.9 90 "PR" 0.253426171951127 0.554321377278617 0.162144898691616 0.354323985505067 0.467133845144547 0.494900616086617 0.393165994204838 0.415401462317198 0.720560017095675 0.514141487862774 0.555310892896453 0.395624728525223 0.964183078623341 0.658447367569098 0.764996728786488 0.035816921376659 0.341552632430902 0.235003271213512 1850
9857 569270 2 3 0.25 1e-04 0.9 90 "PR" 0.258805049567682 0.56162078352226 0.160043098515846 0.347019671151115 0.471782389781846 0.508267010736043 0.374364809229932 0.402043559548045 0.730587439349528 0.525795906369847 0.534407907745778 0.383973022939491 0.967961649758757 0.243810473241603 0.498375729009009 0.0320383502412431 0.756189526758397 0.501624270990991 280
9858 513814 3 3 0.25 1e-04 0.9 90 "PR" 0.255246367581586 0.556245337423205 0.161873167870066 0.352427583580737 0.476417849029586 0.509453058894407 0.375776286863428 0.400725852092721 0.731664216611172 0.524712765613282 0.537649454733494 0.38497902577419 0.94314955116737 0.377111946994183 0.57324163738412 0.0568504488326303 0.622888053005817 0.42675836261588 764
9859 515271 4 3 0.25 1e-04 0.9 90 "PR" 0.260352011995328 0.560852365372248 0.161538120593162 0.347784564415401 0.474602250954622 0.514340956280049 0.366421004096883 0.395902608934333 0.73495426294995 0.529768959956551 0.527959124690045 0.37994711086221 0.96620164360623 0.232968860952795 0.491037350077753 0.0337983563937702 0.767031139047205 0.508962649922247 163
9860 1045964 5 3 0.25 1e-04 0.9 90 "PR" 0.255528405513192 0.555566950926215 0.162568116127139 0.353166090274549 0.45944556258756 0.484965359770259 0.404100523685522 0.425456407477955 0.714973968100752 0.5079057604305 0.56666863981266 0.401969130229294 0.986601096909272 0.77420925802099 0.849266934492292 0.0133989030907282 0.22579074197901 0.150733065507708 2209
9861 841452 1 0.05 0.5 1e-04 0.9 90 "PR" 0.24888047170651 0.530137197766708 0.177897091840059 0.378691290261054 0.482738311238334 0.514459342518304 0.370539170205884 0.394788165523746 0.731618782944844 0.519673596284316 0.548436262045943 0.389434375665226 0.988287907249243 0.958364425902076 0.968518563065149 0.0117120927507573 0.0416355740979239 0.0314814369348509 1974
9862 1082775 2 0.05 0.5 1e-04 0.9 90 "PR" 0.247988768626402 0.524429290731859 0.181965339205863 0.384418460635614 0.478714615189415 0.512048410044297 0.371499410667955 0.397233370544935 0.726703383815817 0.516191150002171 0.553464749873818 0.392945076035879 0.999288766247523 0.998395258938294 0.998699604390068 0.000711233752477218 0.00160474106170596 0.00130039560993211 1739
9863 422389 3 0.05 0.5 1e-04 0.9 90 "PR" 0.247771502453834 0.525575531532211 0.1808057622579 0.383292790721293 0.479432064598598 0.510976046563715 0.37381827695558 0.398310623321488 0.727203567052432 0.515847914358249 0.55462403921348 0.393298969726156 0.999825024525412 0.999798795310095 0.999807711477193 0.000174975474587536 0.000201204689904657 0.000192288522807031 3601
9864 537291 4 0.05 0.5 1e-04 0.9 90 "PR" 0.248671716264376 0.529498306197111 0.178266542006703 0.379300663222689 0.480481325375545 0.512637837056394 0.371924514071963 0.396643346544926 0.729153041639921 0.518258306340755 0.550191056078666 0.390862049003998 0.999688108845209 0.999395756344552 0.999495197675716 0.000311891154791372 0.000604243655447696 0.000504802324283994 3601
9865 316996 5 0.05 0.5 1e-04 0.9 90 "PR" 0.245218277278501 0.52987161887962 0.175478591011298 0.378910569107944 0.48489080800501 0.513502492063945 0.373827718557231 0.395769875588621 0.730109085283511 0.518868718782401 0.549306309568528 0.390242664839616 0.999835691150359 0.999796536095432 0.999809653410869 0.000164308849640983 0.000203463904568307 0.000190346589131033 3601
9866 15162 1 3 0.5 1e-04 0.9 90 "PR" 0.25756965482401 0.559400044083635 0.160879201060075 0.349221399624433 0.452678052315586 0.476096098589514 0.413468392178239 0.434365635623169 0.710247707139596 0.503210718657816 0.574347593238314 0.406654414481312 0.999824291070783 0.999578593839704 0.99966650412877 0.000175708929217464 0.000421406160296206 0.000333495871230343 3601
9867 565557 2 3 0.5 1e-04 0.9 90 "PR" 0.258447056318608 0.562281619486156 0.159388655140151 0.346275589971947 0.448543992549073 0.473592217887382 0.41414357473655 0.436698416652755 0.706991048867681 0.502462205253254 0.573532229876701 0.407266857908736 0.99667882968221 0.633279301621911 0.764209794845828 0.00332117031778995 0.366720698378089 0.235790205154172 300
9868 838633 3 3 0.5 1e-04 0.9 90 "PR" 0.26010238887252 0.556321727105247 0.164987043802817 0.352325079106589 0.450300348242612 0.477690936489203 0.408289186835357 0.432572708690618 0.710402737115132 0.503639437764785 0.573276230638174 0.40609321306421 0.998360057078446 0.820239387940002 0.884627532934932 0.00163994292155423 0.179760612059998 0.115372467065068 298
9869 798806 4 3 0.5 1e-04 0.9 90 "PR" 0.260241426251476 0.559581208067824 0.162502760835053 0.349032853020638 0.448365642166581 0.474605814923692 0.412411796250248 0.435964297294644 0.708607068418056 0.50253720872408 0.574914557085301 0.407392418670765 0.999823520202087 0.999794001621459 0.999804696477212 0.000176479797912651 0.000205998378541431 0.000195303522787693 3601
9870 980432 5 3 0.5 1e-04 0.9 90 "PR" 0.254790334652891 0.554669394470425 0.162732834597333 0.353979150028995 0.452769714025927 0.475772749178232 0.414068480749239 0.434575166041507 0.707560048678818 0.501384583396474 0.576801315346572 0.408414353530548 0.996254975827953 0.753845377721369 0.840012178376869 0.00374502417204677 0.246154622278631 0.159987821623131 175
9871 380840 1 0.05 0 1e-04 1 90 "PR" 0.258388431502397 0.559811938764493 0.161167614410176 0.348837448892677 0.496562486222929 0.553565372188576 0.319341741364194 0.355163778704873 0.754950917725327 0.55564270855996 0.48050935577437 0.353060081455784 0.137829379864926 0.11809330478813 0.124841347904067 0.862170620135074 0.88190669521187 0.875158652095933 160
9872 1059839 2 0.05 0 1e-04 1 90 "PR" 0.256931855409089 0.559797811448093 0.1602855873947 0.348857878795393 0.500548761924745 0.558574596688541 0.314322843450752 0.350088190358443 0.757480617333834 0.558971356410103 0.474608430845452 0.349689352259895 0.0964467300355948 0.0856967667931062 0.0893422551319382 0.903553269964405 0.914303233206894 0.910657744868062 160
9873 408295 3 0.05 0 1e-04 1 90 "PR" 0.256987991481349 0.554415839967013 0.16442304773712 0.354293020015854 0.494294759839676 0.551006492936903 0.32198390433692 0.357812051074133 0.751282751321025 0.552124717562748 0.48640695207404 0.356657807223343 0.127193693541054 0.122298596712096 0.123972161745117 0.872806306458946 0.877701403287904 0.876027838254883 281
9874 734948 4 0.05 0 1e-04 1 90 "PR" 0.257210922703329 0.555155095295032 0.163962627792772 0.353546747466213 0.494109467559136 0.551026794514508 0.321768130659443 0.357832408496283 0.751320390262465 0.552395180276205 0.485730758452215 0.356411444314674 0.144902559340459 0.123920065046487 0.131099072269078 0.855097440659541 0.876079934953513 0.868900927730922 278
9875 220718 5 0.05 0 1e-04 1 90 "PR" 0.25825347960854 0.555815588855796 0.164053193468863 0.352850001471371 0.49559682620681 0.555128944228873 0.316215277097369 0.353578948458677 0.75385030581535 0.555328861703226 0.480268470566232 0.353365249696187 0.114766034156586 0.0959620347526035 0.10240319067424 0.885233965843414 0.904037965247396 0.89759680932576 160
9876 1318655 1 3 0 1e-04 1 90 "PR" 0.264340335188009 0.564692991657267 0.161155707890307 0.343867642599476 0.483331251538945 0.546907115313612 0.323053816190286 0.363055820411669 0.747671586726954 0.55274760964306 0.484209524080593 0.356752933695948 0.485247755782831 0.0405801094169439 0.197543843874582 0.514752244217169 0.959419890583056 0.802456156125418 117
9877 1280938 2 3 0 1e-04 1 90 "PR" 0.260632357061507 0.566804570376996 0.157238424187467 0.341813650561114 0.494208074964918 0.553636273286255 0.3182325889834 0.355200134266501 0.754840432026425 0.557959660828032 0.475471013170867 0.350806432547395 0.240267902990293 0.0507893438894235 0.116079767514196 0.759732097009707 0.949210656110576 0.883920232485804 115
9878 267869 3 3 0 1e-04 1 90 "PR" 0.260921761994432 0.561723786221386 0.161280086243992 0.346892002038703 0.491382270606969 0.553224238098618 0.317868037196435 0.356170317913567 0.752304032601401 0.555922403759656 0.479148123440427 0.3532177437142 0.26773230236044 0.0391970546232752 0.118405847100087 0.73226769763956 0.960802945376725 0.881594152899913 118
9879 158586 4 3 0 1e-04 1 90 "PR" 0.260007442474425 0.558184673429843 0.163365711164812 0.350460158238958 0.488970818351283 0.552197820709086 0.318701141909574 0.357539706658817 0.748978260825708 0.553972922426367 0.482066853074386 0.355408967334449 0.402653507564234 0.0344641776385154 0.162283396378854 0.597346492435766 0.965535822361485 0.837716603621146 119
9880 170599 5 3 0 1e-04 1 90 "PR" 0.258945205002839 0.565387140158558 0.157320799028989 0.343207947103657 0.491705270187052 0.549684820151506 0.323493606786469 0.35976122183586 0.750650475189892 0.554768246117218 0.480814405815458 0.354403844675699 0.337593099109052 0.0332937485322979 0.138075144331953 0.662406900890948 0.966706251467702 0.861924855668047 118
9881 878640 1 0.05 0.25 1e-04 1 90 "PR" 0.254566599249207 0.526829163827744 0.184723485014275 0.382152614430369 0.478384501074596 0.520198556398013 0.357916654770364 0.388915858367644 0.732951100323802 0.522453839047655 0.542640139784639 0.386615393142095 0.355200118917194 0.285233202320362 0.309507232651441 0.644799881082807 0.714766797679638 0.690492767348559 405
9882 756800 2 0.05 0.25 1e-04 1 90 "PR" 0.253215674243431 0.523885340225216 0.186294669373925 0.38514669001365 0.479749560910475 0.522026377538589 0.355960158533236 0.387058547891028 0.732965235153906 0.522639208369692 0.542254827907161 0.386427977234261 0.235330480472584 0.193020753883966 0.207633192774242 0.764669519527416 0.806979246116034 0.792366807225758 163
9883 274803 3 0.05 0.25 1e-04 1 90 "PR" 0.250796378857946 0.52301075325566 0.185171571523144 0.386035421074887 0.48213353206022 0.522466485655552 0.357014007434377 0.386621322441625 0.732929910918166 0.522618947955624 0.54218557895752 0.386455134271169 0.223646655793619 0.177003132219702 0.192962629812158 0.776353344206381 0.822996867780298 0.807037370187841 164
9884 1285738 4 0.05 0.25 1e-04 1 90 "PR" 0.251985443094541 0.522524910259606 0.186515912248169 0.386530274198177 0.476947161640875 0.518184001241294 0.360312236106465 0.391035616103352 0.728932604735416 0.519637924081154 0.546828148354634 0.389526081493276 0.249965864433674 0.18289921240855 0.206068390589369 0.750034135566326 0.81710078759145 0.793931609410631 168
9885 533322 5 0.05 0.25 1e-04 1 90 "PR" 0.247488662126697 0.525163757135005 0.181052244426181 0.383890487770249 0.485711804732107 0.52162111414266 0.36118103605861 0.387474621582175 0.733200466858804 0.522761256957981 0.542233280484791 0.386321403386045 0.21082740593787 0.16240382191382 0.178738678149826 0.78917259406213 0.83759617808618 0.821261321850174 170
9886 250524 1 3 0.25 1e-04 1 90 "PR" 0.25916041390631 0.558440171134185 0.162724260737357 0.350235844236161 0.471438812215727 0.512968722406997 0.367333938862589 0.397737058259553 0.730599226122037 0.528017634232284 0.530058199599946 0.382023891393405 0.945969331946567 0.0944846381616535 0.394753267676837 0.0540306680534332 0.905515361838346 0.605246732323163 119
9887 387699 2 3 0.25 1e-04 1 90 "PR" 0.262797578708015 0.558913545767577 0.164597746035695 0.34977854658966 0.468862084902697 0.513011048317622 0.364941390106011 0.397613316098657 0.731659663610712 0.528362007730047 0.529539136141706 0.381623077674908 0.932411530435968 0.0993860454743917 0.396800439439102 0.0675884695640324 0.900613954525608 0.603199560560899 120
9888 262039 3 3 0.25 1e-04 1 90 "PR" 0.257461804059877 0.555273729379716 0.164076656221377 0.353396346589529 0.473693749272546 0.514839611897707 0.365724301933552 0.395835930443435 0.731155553332423 0.528188363936393 0.529800958154928 0.381829960082456 0.937724643974683 0.0938694634614637 0.389524431682264 0.0622753560253172 0.906130536538536 0.610475568317736 156
9889 1255852 4 3 0.25 1e-04 1 90 "PR" 0.255718020682151 0.551667390226608 0.165766211077105 0.357085324973732 0.473112342474568 0.512479390957938 0.368848931990317 0.397785983759839 0.728830363156719 0.525255055042285 0.534615143067422 0.384520648129946 0.912114429077538 0.108559587066051 0.388965318636066 0.0878855709224621 0.891440412933949 0.611034681363934 163
9890 57234 5 3 0.25 1e-04 1 90 "PR" 0.256622302607986 0.558188683462296 0.161232755248228 0.350464069982895 0.479173737152357 0.517715079906345 0.36427036492646 0.39236369782074 0.735796039760343 0.531003350925624 0.525503120174689 0.378611619617772 0.944558265610589 0.115261550742187 0.402866077635015 0.0554417343894111 0.884738449257813 0.597133922364985 156
9891 1295345 1 0.05 0.5 1e-04 1 90 "PR" 0.240764338625055 0.511407252689378 0.187259831107402 0.397519446076929 0.467129935008256 0.49461394480654 0.391819060099477 0.414763472037142 0.707894273633311 0.500192768942665 0.579078891206878 0.40903486312897 0.891328798372575 0.841803017150904 0.85859930041953 0.108671201627425 0.158196982849096 0.14140069958047 179
9892 324759 2 0.05 0.5 1e-04 1 90 "PR" 0.244476060507879 0.520797307091886 0.182322748496628 0.388042006631659 0.471202890500272 0.501239381143091 0.383860829114737 0.408119158818886 0.715678951008151 0.50774844800864 0.566183577611365 0.401437255521083 0.906689068912922 0.813370209301547 0.845145210620448 0.0933109310870781 0.186629790698453 0.154854789379552 174
9893 252136 3 0.05 0.5 1e-04 1 90 "PR" 0.237360023089376 0.501536196476089 0.193051481440249 0.407456287370395 0.464087510041546 0.490884997488774 0.395762768717597 0.418457636792987 0.701447533130922 0.494420076050043 0.588814250157846 0.414806136107668 0.779349040994947 0.701844544897524 0.728024506161722 0.220650959005053 0.298155455102476 0.271975493838278 414
9894 226532 4 0.05 0.5 1e-04 1 90 "PR" 0.244284707059227 0.518613676231655 0.184019193117198 0.390255569325447 0.46449008570344 0.494659955299302 0.38978729798831 0.414898540965376 0.708774792762668 0.502650552925597 0.573806491105508 0.406677695929432 0.92335836224212 0.826964361811384 0.860056766536173 0.0766416377578801 0.173035638188616 0.139943233463827 411
9895 94868 5 0.05 0.5 1e-04 1 90 "PR" 0.24253020712543 0.515927293791847 0.184984173831198 0.39298839528525 0.464243177311394 0.493906918200694 0.391021930540977 0.415792700630765 0.706773384436825 0.501233642388369 0.576006104372175 0.408204612233612 0.9300962281426 0.855329254852528 0.880896738392678 0.0699037718573997 0.144670745147472 0.119103261607322 529
9896 522636 1 3 0.5 1e-04 1 90 "PR" 0.257912616054547 0.555340262404151 0.164248301808416 0.353342340026569 0.440217333717044 0.465886936360805 0.421420011341187 0.445049126718932 0.698129949771591 0.49525841781916 0.585668313149603 0.414940401582631 0.987536323743615 0.213438238967511 0.495328159969444 0.0124636762563849 0.786561761032489 0.504671840030556 167
9897 481270 2 3 0.5 1e-04 1 90 "PR" 0.254400269819409 0.552211385402817 0.16436422840647 0.356453490813462 0.446858127757728 0.470302107760285 0.418640923925437 0.439938884908039 0.701258397577137 0.496968943493631 0.583005152331907 0.412759983221126 0.978033198913636 0.282607302908015 0.531424435383361 0.0219668010863641 0.717392697091985 0.468575564616639 171
9898 622736 3 3 0.5 1e-04 1 90 "PR" 0.261126310222777 0.559415414474783 0.16317534628033 0.349246293524535 0.433839698500582 0.460596135188865 0.425752969313088 0.450860485742651 0.694966008723359 0.493161262421828 0.588928315593418 0.417381066826112 0.991511195072496 0.179308199047304 0.479806280258505 0.00848880492750372 0.820691800952696 0.520193719741495 172
9899 703246 4 3 0.5 1e-04 1 90 "PR" 0.259001271615059 0.563041950357431 0.159059186250636 0.345540032266502 0.43875043967258 0.463698479171736 0.42442349810171 0.447491824108716 0.697751711287639 0.496034936171234 0.583482684352347 0.414310032221237 0.993143772817419 0.198279712869987 0.488735077182943 0.00685622718258112 0.801720287130013 0.511264922817056 171
9900 716440 5 3 0.5 1e-04 1 90 "PR" 0.252388754653288 0.547062915654721 0.167032309190092 0.361691901976526 0.43834589715953 0.459963650675343 0.430544677280649 0.450924331323601 0.690734651812818 0.488265635594243 0.597576986470741 0.421934126121822 0.973339034761245 0.203828060791281 0.480935147194512 0.0266609652387546 0.796171939208719 0.519064852805488 170
9901 222163 1 0.05 0 1e-04 0 0 "IP" 0.256275789572289 0.561572848173264 0.158455060447976 0.347073156424322 0.503735047847775 0.561380062738174 0.311896393392756 0.3472660785416 0.760010837420064 0.561423834198692 0.470351453840733 0.347222634891076 0.999596444957248 0.999642284154755 0.999626827925089 0.000403555042751585 0.000357715845244861 0.000373172074910807 3601
9902 524546 2 0.05 0 1e-04 0 0 "IP" 0.256924389992731 0.561513553500044 0.158893621827304 0.34712183551376 0.502700544405142 0.560249789132219 0.312897055940311 0.348413429839999 0.759624934397873 0.560655503908879 0.471790677767614 0.347998602544162 0.999621978928371 0.999578323283302 0.999593085835863 0.000378021071629261 0.000421676716698115 0.000406914164137303 3601
9903 360098 3 0.05 0 1e-04 0 0 "IP" 0.258440783666575 0.560630436794009 0.160541611885489 0.348043892087384 0.501917024227969 0.56113772865352 0.311244650751471 0.347534719520522 0.760357807894544 0.560929694297869 0.47178626263696 0.347743942214924 0.9501115526509 0.96942721776658 0.962861552779337 0.0498884473490998 0.0305727822334195 0.037138447220663 1847
9904 202614 4 0.05 0 1e-04 0 0 "IP" 0.260866326416032 0.561260104592848 0.161529846219662 0.347389326425501 0.497481295837107 0.559283086796274 0.311059027669194 0.349361391445873 0.75834762225314 0.559929554002169 0.472588873888856 0.348717143309849 0.999622569904678 0.999635857573206 0.99963128830125 0.000377430095321763 0.000364142426793933 0.000368711698750449 3601
9905 1082248 5 0.05 0 1e-04 0 0 "IP" 0.258335308670256 0.562374058151687 0.159143904001819 0.346263411972309 0.501485878026506 0.560913094701065 0.31117433803467 0.347717502971904 0.759821186696762 0.561379203897222 0.470318242036489 0.347254149789809 0.991430547890248 0.988283723895704 0.9893533472555 0.00856945210975246 0.0117162761042961 0.0106466527445 771
9906 1205233 1 3 0 1e-04 0 0 "IP" 0.255910670578691 0.560300589615055 0.159211892861952 0.348348886128509 0.494088675157711 0.552403791009714 0.32129826423133 0.356941678261806 0.749999345736402 0.554745045226336 0.480510157093282 0.354384184010962 0.980887971880959 0.99957813972418 0.993205378692023 0.0191120281190412 0.000421860275819921 0.0067946213079772 3601
9907 738106 2 3 0 1e-04 0 0 "IP" 0.259859484801824 0.564358724516826 0.158725868431468 0.344233126257397 0.489707949387257 0.553028551414573 0.317562095330591 0.356155051875603 0.749567434189082 0.556540686833283 0.476287963762059 0.352457705324948 0.998044751139941 0.997887171525385 0.997941725990265 0.00195524886005859 0.00211282847461499 0.0020582740097348 168
9908 988419 3 3 0 1e-04 0 0 "IP" 0.263430023104588 0.564787319512136 0.160465787497922 0.343826679380058 0.487338052922803 0.551587476534471 0.317955380405355 0.357684178239314 0.750768076027391 0.555874058259326 0.478421167903277 0.353184917046676 0.999580512057856 0.998397794948385 0.998812118179531 0.000419487942143606 0.0016022050516154 0.0011878818204695 1846
9909 693885 4 3 0 1e-04 0 0 "IP" 0.257321800599907 0.562556476391161 0.158377791860204 0.346076256800261 0.493312394717441 0.553567373877826 0.31880290334947 0.355661217584242 0.750634195317348 0.556328604511232 0.477180695209674 0.352712823826466 0.996159405877839 0.965153734853648 0.975772102360542 0.00384059412216081 0.0348462651463523 0.0242278976394581 889
9910 716958 5 3 0 1e-04 0 0 "IP" 0.259880659527494 0.561816113302973 0.160590046985438 0.346834075050973 0.492220908157758 0.558843482535331 0.310330972220058 0.350140124812198 0.752101567685252 0.559523873340132 0.470921019205495 0.349361156510385 0.999609462046677 0.999588567994778 0.999595785798222 0.000390537953322617 0.000411432005221651 0.000404214201777765 3601
9911 1184076 1 0.05 0.25 1e-04 0 0 "IP" 0.258950041476596 0.563641196359346 0.158564784680652 0.344997619067649 0.501841967716277 0.561841516573781 0.310074999533089 0.346783782861862 0.760792009192873 0.562430343289294 0.468639784213741 0.34619983812931 0.999591435960187 0.999519910889822 0.999544247780647 0.000408564039813078 0.000480089110178488 0.000455752219352986 3601
9912 1313162 2 0.05 0.25 1e-04 0 0 "IP" 0.256070992041936 0.56103086906057 0.158775894540509 0.347630992312949 0.502757405166678 0.561112204117074 0.311736408488342 0.347506055906243 0.758828397208614 0.561059304384994 0.47051230302885 0.347574074222989 0.999027117411348 0.997419183592533 0.997961763502664 0.000972882588651867 0.00258081640746678 0.00203823649733594 1373
9913 4007 3 0.05 0.25 1e-04 0 0 "IP" 0.260157073395472 0.561836182803529 0.160724786846403 0.346795694348484 0.49990020736593 0.563070278898745 0.307133766528478 0.345527075022426 0.760057280761402 0.562606373752476 0.467858553374881 0.346003348698627 0.999688667800809 0.999668516361551 0.999675414992392 0.000311332199191273 0.00033148363844931 0.000324585007607568 3601
9914 406026 4 0.05 0.25 1e-04 0 0 "IP" 0.258168050307692 0.56004582296729 0.16079499315836 0.348611400907955 0.499554293794849 0.559184864647665 0.31253815754009 0.349440968711558 0.757722344102541 0.559443256178436 0.47333315069845 0.349193787233483 0.992833777023037 0.991725025506734 0.992102721541474 0.00716622297696261 0.00827497449326554 0.00789727845852614 2330
9915 642088 5 0.05 0.25 1e-04 0 0 "IP" 0.260003678779671 0.564168754433968 0.158801377344888 0.344421224446417 0.500631472911128 0.561639235269312 0.309571887479986 0.347003925602946 0.760635151690799 0.562480137395614 0.468373264824874 0.346145294486174 0.999600059805246 0.999614700368315 0.999609697734974 0.000399940194753758 0.000385299631684722 0.000390302265026473 3601
9916 879128 1 3 0.25 1e-04 0 0 "IP" 0.257148768020231 0.562035874704471 0.158663390101269 0.346624701343519 0.495108054341746 0.554896016285223 0.317844925066718 0.354215835868349 0.752256822361978 0.557047318206183 0.476508315167988 0.351924906195483 0.999541962642532 0.999419001757058 0.999460998871682 0.000458037357467593 0.000580998242942159 0.000539001128317637 3601
9917 487625 2 3 0.25 1e-04 0 0 "IP" 0.259485233983978 0.560249958988801 0.161555640744919 0.348439498847893 0.490434325398865 0.551283117799025 0.320238459594836 0.357912703785608 0.749919559382843 0.554043568025706 0.481794100339755 0.354992406376822 0.999362062402762 0.999524768746658 0.99946853004486 0.000637937597238338 0.000475231253342163 0.000531469955140046 3601
9918 1028743 3 3 0.25 1e-04 0 0 "IP" 0.261128667514835 0.562951293860432 0.160504295004304 0.345652490040294 0.48850170089344 0.552754919476981 0.317311880298703 0.356630154982688 0.749630368408275 0.555935919060904 0.477816175303007 0.35319844639866 0.999682506042517 0.999529362372544 0.999582655979262 0.000317493957483271 0.000470637627455786 0.000417344020738057 3601
9919 647226 4 3 0.25 1e-04 0 0 "IP" 0.265201286116723 0.566340827874186 0.16037955885863 0.342238931627918 0.485774366916536 0.552205369656327 0.315607369900668 0.356642588093716 0.750975653033259 0.556819973820164 0.475986928759297 0.351945261038146 0.998340723781368 0.998467208454829 0.998422638129149 0.00165927621863244 0.00153279154517132 0.00157736187085082 768
9920 845921 5 3 0.25 1e-04 0 0 "IP" 0.257138471134017 0.562171656457792 0.158602077848032 0.346454849799338 0.492928512225723 0.553959342314873 0.318129022100314 0.355397430300293 0.75006698335974 0.556444469841342 0.476731099948346 0.352681616635953 0.999660927005567 0.999634827755901 0.99964376880374 0.000339072994433184 0.000365172244099358 0.000356231196260382 3601
9921 1201925 1 0.05 0.5 1e-04 0 0 "IP" 0.258002209536705 0.562965410965723 0.158462420373643 0.345676239121727 0.502470426048853 0.561131667627618 0.311495914561534 0.347519891158472 0.760472635585558 0.561728939990133 0.469958334935177 0.346919690364072 0.99972182133349 0.999656153459125 0.999678425280868 0.000278178666509629 0.000343846540875217 0.000321574719132373 3601
9922 1011254 2 0.05 0.5 1e-04 0 0 "IP" 0.257485387122293 0.558975774858064 0.161181421177072 0.349691638319663 0.500608719352819 0.557613568523396 0.315500511665906 0.351082488410661 0.758094106475112 0.558050793644484 0.476681932842978 0.350635888016783 0.999712299086484 0.999552937844383 0.999607053235832 0.00028770091351619 0.000447062155617024 0.000392946764168076 3601
9923 521802 3 0.05 0.5 1e-04 0 0 "IP" 0.258462065614547 0.561841094176152 0.15966187014246 0.346807202327024 0.499697928790738 0.558546141594042 0.313665076083181 0.350106151519742 0.758159994405284 0.559638204319988 0.473326946225642 0.349013203898968 0.999714574550981 0.999604394371777 0.999641934444144 0.000285425449019321 0.000395605628223446 0.000358065555856056 3601
9924 1314909 4 0.05 0.5 1e-04 0 0 "IP" 0.259513537425023 0.562168834786066 0.160012049827994 0.346407223751329 0.499579916984651 0.560675344143688 0.310407947092714 0.347973232455936 0.759093454409674 0.561162755817248 0.470419996920708 0.347461416136178 0.999546230192148 0.999395450802853 0.999446988403686 0.000453769807852254 0.000604549197147237 0.000553011596314542 3601
9925 674953 5 0.05 0.5 1e-04 0 0 "IP" 0.258796694581168 0.562072048453368 0.159604185468766 0.346578143861444 0.502143814963245 0.561948699587732 0.310073749484446 0.346698247311279 0.760940509544413 0.561960183437954 0.469677934953212 0.34668830251109 0.997947031730616 0.997719256633288 0.997796719571043 0.00205296826938351 0.00228074336671204 0.00220328042895711 2693
9926 111775 1 3 0.5 1e-04 0 0 "IP" 0.259268954736995 0.561318036856115 0.160558974258882 0.347360326811776 0.490828079545634 0.55259747958392 0.318860886683579 0.356583239237783 0.750097034282629 0.555287457340236 0.479419860942461 0.35373625929117 0.999696168616552 0.999552192288441 0.999601904147923 0.000303831383447581 0.000447807711559362 0.000398095852076486 3601
9927 657463 2 3 0.5 1e-04 0 0 "IP" 0.264235473092956 0.562567660302288 0.162655872366055 0.346098485430609 0.488251550905861 0.55620473803566 0.311584675925176 0.352831362835459 0.752487023998816 0.558163508827575 0.474240548291232 0.350756114050711 0.999708482180367 0.998787237813296 0.999110477269474 0.000291517819633177 0.00121276218670435 0.000889522730525999 3048
9928 21899 3 3 0.5 1e-04 0 0 "IP" 0.26041384392414 0.561381317749782 0.161203057272892 0.347308232354321 0.490650874374638 0.553305022200507 0.316977523159954 0.355541404337433 0.751064718298778 0.555839337546379 0.478180580432847 0.352961869028176 0.999746042473985 0.999616521068571 0.99966137105492 0.000253957526015011 0.000383478931429151 0.000338628945079973 3601
9929 456497 4 3 0.5 1e-04 0 0 "IP" 0.259058692993545 0.56513773607359 0.157588525128206 0.34350789846503 0.493388347134235 0.556607449704322 0.3142300721641 0.352380875718805 0.75244704012778 0.559248882333618 0.471818597292306 0.349634305330945 0.999771108423306 0.999010038309836 0.99927175855369 0.00022889157669403 0.000989961690164205 0.00072824144630965 3601
9930 198205 5 3 0.5 1e-04 0 0 "IP" 0.263323649908555 0.563819270765438 0.161186247351742 0.344816643322343 0.486845472781866 0.554476936529426 0.313407065329762 0.354736852039677 0.750169122690421 0.557417260294326 0.474593312681504 0.351612832488894 0.999739354327797 0.999669430247881 0.999693949270153 0.000260645672203083 0.000330569752119209 0.000306050729846727 3601
9931 733792 1 0.05 0 1e-04 0.1 0 "IP" 0.257845375196431 0.557258869001168 0.162665038901692 0.35139081045467 0.499046340753699 0.552994879062534 0.321459517110337 0.355835407532832 0.75689171595013 0.554418597824309 0.484124556012029 0.354350772178165 0.999561240806409 0.999483207861237 0.999509776160707 0.000438759193591275 0.000516792138762953 0.00049022383929262 3601
9932 669942 2 0.05 0 1e-04 0.1 0 "IP" 0.255863360383862 0.556336568212274 0.16216940634452 0.352365972396482 0.500550582202447 0.550914408949039 0.325583040345884 0.357939311019838 0.756413942586309 0.552719292456037 0.487752446690404 0.356083808657551 0.993199426259929 0.994903833387477 0.994327751691695 0.00680057374007112 0.00509616661252303 0.00567224830830497 2333
9933 648494 3 0.05 0 1e-04 0.1 0 "IP" 0.255649839037345 0.55673631482064 0.161665734085686 0.351944658778115 0.499235605103002 0.549633363542737 0.32657285822248 0.359212495040834 0.754885444140347 0.551993604486699 0.488238592308167 0.356797138171853 0.999621704868188 0.999567120998932 0.999585586922306 0.000378295131812068 0.000432879001068521 0.000414413077694272 3601
9934 813185 4 0.05 0 1e-04 0.1 0 "IP" 0.257137306605556 0.555614808345757 0.163456740037208 0.353058220923901 0.499317069393385 0.553297969841558 0.321050701414429 0.35551270972241 0.756454375998941 0.554063516160237 0.484507441451637 0.354700798524747 0.998405951393988 0.999336470211393 0.999020246644177 0.00159404860601195 0.00066352978860692 0.000979753355823146 3601
9935 985904 5 0.05 0 1e-04 0.1 0 "IP" 0.259092972160944 0.560826427284786 0.160760622466979 0.347817918155322 0.499798380980946 0.554882941178323 0.319080037729328 0.353918214282354 0.758891353141891 0.556876172698026 0.479840660196307 0.35187214237332 0.994083801580572 0.990893422410952 0.991981729329551 0.00591619841942767 0.00910657758904785 0.00801827067044856 285
9936 185662 1 3 0 1e-04 0.1 0 "IP" 0.25849474844567 0.55979464453937 0.161213644518492 0.348864183503681 0.490673420828914 0.543620508548649 0.331556944292475 0.365616482920948 0.749168169274584 0.548871731897111 0.492770588810967 0.360178810419983 0.997371315075797 0.999612512045994 0.998840931141841 0.00262868492420306 0.000387487954006268 0.00115906885815877 3601
9937 983871 2 3 0 1e-04 0.1 0 "IP" 0.257156067413699 0.559834448349206 0.160354566975179 0.34883094567445 0.489460164883622 0.541985101138171 0.333489972518672 0.367261123093023 0.746616232297322 0.547706669607803 0.493844539493851 0.361355497908451 0.999429509279435 0.999434640846533 0.999432877882211 0.000570490720565445 0.000565359153466557 0.000567122117788619 3601
9938 8463 3 3 0 1e-04 0.1 0 "IP" 0.259435911539838 0.563163158983887 0.159239738336386 0.345456379717673 0.486513732994516 0.540194786878043 0.334384039725417 0.369265768524965 0.745949644534353 0.547710275107144 0.493623778061803 0.361478957060598 0.999469646838665 0.996962382846088 0.997831685416197 0.000530353161334979 0.00303761715391213 0.00216831458380314 1725
9939 971174 4 3 0 1e-04 0.1 0 "IP" 0.262693119210049 0.56752671798203 0.157939924995094 0.341028425368557 0.487969439574382 0.54520829914603 0.327605202379643 0.364243486816528 0.750662558784431 0.552613523827161 0.485545127374737 0.356544308455327 0.999623525618522 0.930284120130857 0.95447995272095 0.000376474381478034 0.0697158798691434 0.0455200472790503 642
9940 1171607 5 3 0 1e-04 0.1 0 "IP" 0.255550490920276 0.555271536350738 0.162789784850399 0.353438456101379 0.4896875784931 0.541056924405959 0.335247991894486 0.368443562341088 0.745238069413375 0.54555235402046 0.498037776744886 0.363697077649414 0.999451788059899 0.998959413474382 0.999127965391835 0.0005482119401011 0.00104058652561765 0.000872034608165456 292
9941 495560 1 0.05 0.25 1e-04 0.1 0 "IP" 0.257647366161283 0.555221208070761 0.164141600212621 0.353507242769805 0.498780710999576 0.550951397851582 0.324226587008549 0.357912822790155 0.756428077160858 0.552372441627129 0.48836818722117 0.356446156361841 0.996717148585836 0.99541998754686 0.995861556088451 0.00328285141416401 0.00458001245314005 0.00413844391154916 1720
9942 803763 2 0.05 0.25 1e-04 0.1 0 "IP" 0.261376804391811 0.555530535902754 0.166301512492966 0.353181690523586 0.494349022597974 0.550764283122266 0.321713963005997 0.358079007232682 0.755725826989785 0.552382282512937 0.488015475498963 0.356416282131006 0.998962232998832 0.997957203980892 0.998304571289042 0.0010377670011675 0.0020427960191083 0.00169542871095759 2090
9943 743390 3 0.05 0.25 1e-04 0.1 0 "IP" 0.259825294659929 0.55464384547212 0.165930982778708 0.354043235007773 0.495655610829109 0.550799993006403 0.32243767587046 0.358044837225423 0.755480905489038 0.55209711883575 0.488368658649168 0.356693941646375 0.999673473113978 0.999676090749236 0.999675190937959 0.000326526886021604 0.000323909250763672 0.000324809062040792 3601
9944 59170 4 0.05 0.25 1e-04 0.1 0 "IP" 0.253914987467163 0.554919429929206 0.161951999407064 0.353761090504151 0.50223469587865 0.553784734848344 0.322241669323646 0.355023483041643 0.756149683345813 0.55413736234806 0.48419366873071 0.354628335782324 0.997469577704366 0.996072385750257 0.99654152870295 0.00253042229563417 0.00392761424974251 0.00345847129705017 649
9945 1147980 5 0.05 0.25 1e-04 0.1 0 "IP" 0.253321914387272 0.556047648673396 0.160716905124837 0.352640516677266 0.501270182564543 0.549451956258677 0.32815775712377 0.359399237961932 0.754592096951815 0.551628795412176 0.488874662248608 0.357168357104658 0.998062056701254 0.998138297015322 0.998112727464537 0.00193794329874573 0.0018617029846785 0.00188727253546299 2446
9946 237532 1 3 0.25 1e-04 0.1 0 "IP" 0.256640902315891 0.554324505472242 0.164333594251764 0.354399625005605 0.488365825278295 0.541703072498498 0.333464352817234 0.367843535634256 0.745006727594186 0.545675635119237 0.497797947068998 0.363607509975492 0.999467691101137 0.999199157052369 0.999291534469651 0.000532308898863233 0.000800842947631158 0.000708465530349422 3601
9947 720644 2 3 0.25 1e-04 0.1 0 "IP" 0.260589425813284 0.563874487243515 0.15942001805552 0.344719158739616 0.488268297988501 0.543623086226744 0.330116388283281 0.365760162836314 0.748857723801785 0.550285244485273 0.489536406338801 0.358840817466694 0.995482090301747 0.998245643148414 0.997286534370645 0.00451790969825324 0.00175435685158567 0.00271346562935551 1008
9948 295044 3 3 0.25 1e-04 0.1 0 "IP" 0.258683821831855 0.55924672604399 0.161791625773218 0.349408619640051 0.489925580573874 0.544371058661244 0.329902565927114 0.364844621413657 0.74860940240573 0.549142402039567 0.491694191700332 0.359893640394601 0.999665391620338 0.998956319026315 0.999200845151419 0.00033460837966241 0.00104368097368483 0.00079915484858114 1611
9949 243933 4 3 0.25 1e-04 0.1 0 "IP" 0.255740455261419 0.562518259691409 0.157440609460561 0.346167356258958 0.495269347071208 0.545495697235756 0.331232204916937 0.363468589192487 0.751009802332627 0.551013219877445 0.488672814377498 0.357862717758568 0.989317860332101 0.908425028941587 0.935897546459886 0.0106821396678993 0.0915749710584134 0.0641024535401137 401
9950 732827 5 3 0.25 1e-04 0.1 0 "IP" 0.257343113892443 0.561107223082605 0.159513982035684 0.347546453307482 0.488410548283324 0.540712795227827 0.335025311921664 0.368815137203833 0.745753662175767 0.547319512748964 0.494539293957348 0.361928050506684 0.999643209002868 0.99962595991751 0.999631896417362 0.000356790997132292 0.000374040082489784 0.000368103582637872 3601
9951 38253 1 0.05 0.5 1e-04 0.1 0 "IP" 0.257446731294545 0.563627956163624 0.157641370918987 0.344971426447954 0.50320225306277 0.556853942159734 0.318326658705082 0.351936823505078 0.760648984357315 0.559112352291227 0.47596802962407 0.349614425950623 0.999639419441169 0.999552561841317 0.999581931597351 0.00036058055883106 0.000447438158682637 0.000418068402649306 3601
9952 166984 2 0.05 0.5 1e-04 0.1 0 "IP" 0.257808354122817 0.554712435822916 0.164619168534809 0.354007131554149 0.498367300556686 0.551950840012979 0.322527522555663 0.356868883412999 0.756175654679503 0.552874245497141 0.487146691090472 0.355911652087151 0.969643857741299 0.940534061811525 0.950454925464688 0.030356142258701 0.0594659381884751 0.0495450745353116 1842
9953 76790 3 0.05 0.5 1e-04 0.1 0 "IP" 0.258101206735294 0.551754585142735 0.167100620403116 0.356987247158136 0.495049006839683 0.548241151509202 0.32590552859799 0.360612988307692 0.753150213574977 0.549414365735429 0.493006149001106 0.359401802934713 0.995056321038574 0.994930106100598 0.994973338192904 0.00494367896142566 0.00506989389940182 0.00502666180709643 2212
9954 140097 4 0.05 0.5 1e-04 0.1 0 "IP" 0.255392372963375 0.554100992573008 0.163508521069493 0.354578670869827 0.499640372182031 0.551153343964367 0.324507842315832 0.357684797239817 0.755032745145406 0.552117068835832 0.488016363385325 0.356668016995097 0.999740981375737 0.999659378778202 0.999686971499197 0.000259018624263085 0.000340621221797726 0.000313028500803142 3601
9955 924153 5 0.05 0.5 1e-04 0.1 0 "IP" 0.255692139539369 0.556270620138219 0.162085328906068 0.352421168628679 0.500784281872601 0.55199662163892 0.324084600210588 0.356838917528563 0.75647642141197 0.553413892453964 0.486169929116656 0.35537355292419 0.998795023634834 0.996545046924427 0.997305097022816 0.00120497636516608 0.0034549530755727 0.002694902977184 647
9956 52730 1 3 0.5 1e-04 0.1 0 "IP" 0.256474622634668 0.563135630873248 0.157469229297213 0.345488944042335 0.491119417963237 0.540977483309931 0.336110186337639 0.368349208944947 0.747594040597904 0.548126256455666 0.493579415634852 0.36097653142489 0.999734132332765 0.994739606951115 0.996447705565927 0.000265867667235386 0.00526039304888515 0.00355229443407344 1720
9957 1045530 2 3 0.5 1e-04 0.1 0 "IP" 0.258048142029561 0.564773813928591 0.157204621549977 0.343822332961456 0.491288574460735 0.543111781189565 0.332780255395265 0.366180990717902 0.749336716490296 0.550186580137979 0.489984876945242 0.358880599081575 0.99967799774491 0.999651112186451 0.999660342860072 0.00032200225509027 0.000348887813549005 0.000339657139927552 3601
9958 432545 3 3 0.5 1e-04 0.1 0 "IP" 0.255908525121885 0.554210718856037 0.163799182980945 0.354478230457646 0.490103766992295 0.540911385033096 0.335358621761941 0.368580364057264 0.746012292114181 0.545159345707021 0.499157804742886 0.364074235138828 0.999706384411536 0.999255034978116 0.999409628300361 0.000293615588463905 0.000744965021883794 0.000590371699639391 3601
9959 117418 4 3 0.5 1e-04 0.1 0 "IP" 0.260870123707011 0.559850983974787 0.162609012621357 0.348827820437628 0.490710226925021 0.54774717747565 0.32460050146571 0.361080349238851 0.751580350632032 0.551737720631574 0.487209514087068 0.357041737856528 0.98072358175553 0.772826976102525 0.844844862042914 0.0192764182444702 0.227173023897475 0.155155137957086 1004
9960 602339 5 3 0.5 1e-04 0.1 0 "IP" 0.258085181278788 0.563915703204924 0.157851112062771 0.344690620042879 0.493405035560622 0.548315230224841 0.326088717465987 0.360705801055171 0.75149021683941 0.553358353220812 0.483939829528758 0.355530156112119 0.991453629572975 0.827003254990297 0.88335146730286 0.00854637042702497 0.172996745009703 0.11664853269714 1606
9961 199323 1 0.05 0 1e-04 0.2 0 "IP" 0.253409406823374 0.553783737493033 0.162462716536075 0.354875533818015 0.500418242411921 0.549882582848888 0.326988773160006 0.358965828992799 0.753827649235295 0.551161179858048 0.489451489696081 0.357624408904488 0.601791299619775 0.591332072970095 0.594846365096343 0.398208700380225 0.408667927029905 0.405153634903657 647
9962 522875 2 0.05 0 1e-04 0.2 0 "IP" 0.260933767743478 0.560433099430047 0.16222598307829 0.348217984925505 0.496130264329817 0.553564153072494 0.318852187846648 0.355211327003201 0.757064032073295 0.555873926242001 0.481078170924938 0.352859712384236 0.458503714008382 0.435561944505235 0.443460915902584 0.541496285991618 0.564438055494765 0.556539084097416 765
9963 743106 3 0.05 0 1e-04 0.2 0 "IP" 0.251466934385749 0.551549189987357 0.16289438866432 0.357087919938338 0.501037350679396 0.546499006487194 0.332529879765336 0.362427145218151 0.752504285065145 0.54814597431769 0.495424268429656 0.360684606164317 0.906141154950227 0.890241796514658 0.895551848613778 0.0938588450497726 0.109758203485342 0.104448151386222 530
9964 1113509 4 0.05 0 1e-04 0.2 0 "IP" 0.257139126049671 0.555723433860772 0.163420857127043 0.352963468872892 0.498348043457845 0.55364678579712 0.32002173597586 0.355119802735295 0.755487169507516 0.554332686227024 0.483442593102903 0.354407177127669 0.400431566833804 0.381748456900047 0.388105655761059 0.599568433166196 0.618251543099952 0.611894344238941 525
9965 73794 5 0.05 0 1e-04 0.2 0 "IP" 0.253908026910731 0.550434775075835 0.165359755471381 0.358319626776648 0.498935979827371 0.543988586016871 0.334949623760062 0.364966879364713 0.752844006738102 0.546122964838069 0.500309379231442 0.362765453894211 0.999370854644932 0.99922434905338 0.999273715125599 0.000629145355067495 0.000775650946619566 0.000726284874400811 3601
9966 627885 1 3 0 1e-04 0.2 0 "IP" 0.257493877235453 0.562034195670055 0.158944056025961 0.346527648269852 0.484174635492655 0.529059475793486 0.349454735113026 0.380376165028561 0.741668512728108 0.539846944213349 0.508398791138987 0.369304467904683 0.998147383093694 0.998884080680705 0.99862954550804 0.00185261690630617 0.00111591931929451 0.00137045449196021 1619
9967 1021409 2 3 0 1e-04 0.2 0 "IP" 0.257594505867778 0.562029706740412 0.158921130367832 0.346565013836324 0.485805415798755 0.530411189495552 0.348062421846178 0.378688722855253 0.743399921666533 0.540782303193862 0.50698355221401 0.368152649539633 0.998424072669929 0.999226312503575 0.998949718129866 0.00157592733007093 0.000773687496424941 0.0010502818701342 3601
9968 376525 3 3 0 1e-04 0.2 0 "IP" 0.258825874355399 0.563085568634038 0.158975228014769 0.345504912768406 0.48252977365367 0.529572132132216 0.347969868990982 0.379969179421918 0.741355648009069 0.540597582493792 0.506945097005752 0.368633450718556 0.906245302627192 0.843814516534419 0.865505262532508 0.0937546973728084 0.156185483465581 0.134494737467492 289
9969 750722 4 3 0 1e-04 0.2 0 "IP" 0.258688272088436 0.56289235591561 0.159020217854919 0.345708155028354 0.493319165618992 0.552612951193881 0.319942810920716 0.356436599020978 0.752007437707429 0.555854611031926 0.478963028775635 0.353051625532754 0.688337768066149 0.325281379107429 0.450001347627609 0.311662231933851 0.674718620892571 0.549998652372391 526
9970 891603 5 3 0 1e-04 0.2 0 "IP" 0.260137604763226 0.563860955209621 0.15925110027475 0.344794488656174 0.489092333126381 0.546836572185867 0.325739815742378 0.362302413561907 0.749229937889607 0.552352678161634 0.484990916017128 0.356632249202006 0.74004822054104 0.276352068350673 0.436958365288822 0.25995177945896 0.723647931649327 0.563041634711178 287
9971 348301 1 0.05 0.25 1e-04 0.2 0 "IP" 0.258347787848838 0.552754237389146 0.166454155898835 0.355923230352021 0.49494887153081 0.545228612724037 0.330454204399919 0.363724367070953 0.753296659379647 0.547772025398748 0.496908360298754 0.361087545507321 0.999658998850678 0.999441043429555 0.999515717169953 0.000341001149322093 0.000558956570444776 0.000484282830047313 3601
9972 797426 2 0.05 0.25 1e-04 0.2 0 "IP" 0.255765172262925 0.550769631005146 0.16631770020063 0.357991810675751 0.496223408492629 0.543359409446985 0.334072877216772 0.365591606402378 0.751988580755554 0.545839340719369 0.500390577417402 0.363047995173979 0.932083848889413 0.90735030389617 0.915753497546274 0.0679161511105871 0.0926496961038303 0.0842465024537255 768
9973 837227 3 0.05 0.25 1e-04 0.2 0 "IP" 0.256564707313973 0.55368819220183 0.164590851098265 0.354969796628446 0.496840899358889 0.545688615813403 0.330971500548721 0.363256174864043 0.753405606672861 0.548366563267865 0.495562351646986 0.360481931522081 0.997072059986424 0.995519625878488 0.99604772335599 0.00292794001357637 0.00448037412151242 0.00395227664400959 645
9974 200573 4 0.05 0.25 1e-04 0.2 0 "IP" 0.254392027241843 0.548529409791442 0.167222827132635 0.360197517101878 0.493717126935777 0.54055061050636 0.336804845435047 0.368403819611986 0.74810915417762 0.543214541783783 0.504027672567682 0.36566370618507 0.999693861117851 0.999614397082075 0.999641387486703 0.000306138882149207 0.000385602917925268 0.000358612513297241 3601
9975 934193 5 0.05 0.25 1e-04 0.2 0 "IP" 0.258426668213948 0.553081883028176 0.166240224881005 0.355620832917007 0.493258086874385 0.542415266270832 0.333641912938598 0.366550354136497 0.751684755088332 0.546017762438847 0.499882137819604 0.362858781974731 0.999325912069347 0.998529020795987 0.998802558823851 0.000674087930652596 0.00147097920401265 0.0011974411761486 2924
9976 646970 1 3 0.25 1e-04 0.2 0 "IP" 0.257100348469058 0.557548209635109 0.16202895050474 0.351107094924415 0.485108553761232 0.531027550713013 0.347102378481026 0.378345269402855 0.74220890223029 0.539717091052217 0.509131328985766 0.369421742356044 0.996799146952165 0.944957368782951 0.962844851396878 0.00320085304783512 0.0550426312170489 0.0371551486031219 2810
9977 808672 2 3 0.25 1e-04 0.2 0 "IP" 0.257595779478836 0.562521256349136 0.158641701559951 0.346097001055173 0.491252446337231 0.546522576415119 0.327704654633085 0.362565601960903 0.748848225816067 0.551600004265069 0.486346356193036 0.357339829950034 0.95867820515435 0.473205909033672 0.639815210624813 0.0413217948456497 0.526794090966328 0.360184789375187 411
9978 237215 3 3 0.25 1e-04 0.2 0 "IP" 0.255726357244471 0.557772999909435 0.161059644610235 0.350944681966663 0.490122632064866 0.54119461401675 0.335000834897087 0.368037424178872 0.745848989309338 0.546512947628769 0.496060479507322 0.362556026691652 0.935671770835247 0.473500717290001 0.631583677483232 0.0643282291647528 0.526499282709999 0.368416322516768 765
9979 129822 4 3 0.25 1e-04 0.2 0 "IP" 0.25760156652144 0.562164466030487 0.158893898433361 0.346453689400282 0.485573008272464 0.530662852858812 0.347827272326861 0.378595526598404 0.743174574793903 0.540965570446245 0.506721170760222 0.368085387310333 0.995317212318088 0.999555492213336 0.998093490516904 0.00468278768191164 0.00044450778666379 0.00190650948309558 3601
9980 222021 5 3 0.25 1e-04 0.2 0 "IP" 0.258493852420907 0.558988127848369 0.161892960447871 0.349624968640184 0.483308042719561 0.529521729635129 0.347890399603295 0.379754727391221 0.741801895140468 0.539164255348286 0.509783360051167 0.369895355270265 0.999648509709788 0.999607092385657 0.999621460756629 0.000351490290212194 0.000392907614342988 0.000378539243370658 3601
9981 85327 1 0.05 0.5 1e-04 0.2 0 "IP" 0.258035084723203 0.550988773030681 0.167642411915146 0.357749781545164 0.494178934611649 0.543249206825247 0.332945872258833 0.365709031041791 0.752214019334852 0.545864129626055 0.500588284173979 0.363019657495141 0.999582672987552 0.99953036767844 0.999548290278768 0.000417327012448391 0.000469632321560306 0.000451709721231572 3601
9982 133687 2 0.05 0.5 1e-04 0.2 0 "IP" 0.256558798271749 0.551737294362243 0.166051931531072 0.356996109363429 0.49593562947676 0.54338215513135 0.333944161319321 0.365587134700483 0.75249442774851 0.546177277422597 0.499996092850393 0.362712663262129 0.989313603724853 0.968203773578538 0.975392329490117 0.010686396275147 0.0317962264214619 0.0246076705098833 1850
9983 390944 3 0.05 0.5 1e-04 0.2 0 "IP" 0.256419141456514 0.551769484088263 0.165987152579684 0.356982242870182 0.495892519896151 0.543226766160832 0.33413678565666 0.365729527560707 0.752311661352665 0.546087419511072 0.500123938236343 0.362800196018364 0.999659205124205 0.999486667265146 0.999545400733647 0.000340794875795437 0.000513332734853973 0.000454599266352863 3601
9984 1087682 4 0.05 0.5 1e-04 0.2 0 "IP" 0.255113084750088 0.548860318386206 0.167399789114462 0.359917023291068 0.495984409511095 0.543520174130447 0.333665579406606 0.365406018170789 0.751097494261184 0.545292836707027 0.501065368521068 0.363583552198841 0.862501257345304 0.801697634208142 0.822333909309163 0.137498742654696 0.198302365791858 0.177666090690837 1004
9985 1150620 5 0.05 0.5 1e-04 0.2 0 "IP" 0.255260040490749 0.550081702674647 0.16654900578869 0.358666519535356 0.495330823405564 0.541264596544172 0.3367687147763 0.367708105343347 0.750590863896313 0.544205916618529 0.503317720564989 0.364691561700027 0.999703583909395 0.999619928532739 0.999648340984441 0.00029641609060493 0.000380071467261396 0.000351659015558935 3601
9986 1227227 1 3 0.5 1e-04 0.2 0 "IP" 0.257763880458893 0.557212958096141 0.162685428263149 0.351456532457531 0.486211727472944 0.53751835260099 0.338566481025602 0.372319003465072 0.743975607931837 0.543941931684404 0.501251909288752 0.365515943850716 0.963739601499409 0.557097215646515 0.697670364037501 0.0362603985005911 0.442902784353485 0.302329635962499 647
9987 224222 2 3 0.5 1e-04 0.2 0 "IP" 0.260351916239779 0.565931967415862 0.157741375624987 0.342721931483536 0.486297910153375 0.537280616247896 0.338767030355848 0.372163287496982 0.746649826393154 0.546690881167386 0.496508405980835 0.362497583149894 0.980051536008308 0.689924290051455 0.790672582278737 0.0199484639916923 0.310075709948545 0.209327417721263 286
9988 758209 3 3 0.5 1e-04 0.2 0 "IP" 0.255062882134509 0.559397610217417 0.159380487456936 0.349299953777155 0.487613229357299 0.530813742558375 0.349468820003303 0.378867785384728 0.742676111491807 0.540062691182654 0.508849307460239 0.369303803778325 0.999719892486445 0.999586905437222 0.99963239649748 0.000280107513555142 0.000413094562778259 0.000367603502520217 3601
9989 378378 4 3 0.5 1e-04 0.2 0 "IP" 0.260080225100127 0.558371927036619 0.163239066882202 0.350227217890628 0.480831747881499 0.529585677997865 0.346278009482561 0.379795260621035 0.740911972981626 0.539100356484991 0.509517076364763 0.370023369056538 0.997490374847473 0.998225666259817 0.997968649399747 0.00250962515252717 0.00177433374018342 0.0020313506002532 1366
9990 615153 5 3 0.5 1e-04 0.2 0 "IP" 0.257352363818985 0.556667156052286 0.162891549875687 0.352022965308523 0.490109947545942 0.54410938187708 0.330270378776532 0.365116157900881 0.747462311364927 0.548147773744213 0.49316192865222 0.360904724945424 0.973535328060941 0.554064109556443 0.698249446811153 0.0264646719390591 0.445935890443557 0.301750553188847 887
9991 552589 1 0.05 0 1e-04 0.3 0 "IP" 0.258225736957682 0.547971555235908 0.170087045013633 0.360772947879131 0.489978671359814 0.534805792036228 0.343055986515878 0.374269427268908 0.748204408317496 0.539260279106478 0.513143031529511 0.369702799931344 0.996081196053801 0.995865770080253 0.995939974258608 0.00391880394619895 0.00413422991974651 0.00406002574139152 3406
9992 939990 2 0.05 0 1e-04 0.3 0 "IP" 0.253493317565275 0.54578274856252 0.168690129685785 0.36295465454523 0.491112198565257 0.531287759284785 0.349444213386218 0.377809654044969 0.744605516130531 0.53611068576446 0.518134343072003 0.37286660876058 0.999089826918172 0.999360480023386 0.999268540711784 0.000910173081828197 0.000639519976613656 0.000731459288215819 3601
9993 1244285 3 0.05 0 1e-04 0.3 0 "IP" 0.254318700483393 0.542195352814661 0.172045378722646 0.366597585863023 0.488770425729645 0.531290263061803 0.347842430844861 0.377811459989821 0.743089126213037 0.534951707941492 0.519887809567507 0.374046001510676 0.969131012985291 0.969299193187514 0.969241727851355 0.0308689870147089 0.0307008068124855 0.0307582721486447 2930
9994 94815 4 0.05 0 1e-04 0.3 0 "IP" 0.253098723517834 0.550421741351661 0.164898767206493 0.358308015419654 0.498245428268104 0.546816160487159 0.330400254164894 0.362039873273328 0.751344151785938 0.548000843490864 0.495299021371387 0.360813277575758 0.500631961542543 0.460895167513819 0.474274040119631 0.499368038457457 0.539104832486181 0.525725959880369 1010
9995 341457 5 0.05 0 1e-04 0.3 0 "IP" 0.254857592262596 0.545793517167091 0.16960185217237 0.362953113765405 0.493557113064079 0.542626296836608 0.333565966860441 0.366276276095878 0.748414705326676 0.543669828572632 0.503167819032811 0.365180361036514 0.548344444115563 0.524147842631748 0.53238415243293 0.451655555884437 0.475852157368252 0.46761584756707 889
9996 858375 1 3 0 1e-04 0.3 0 "IP" 0.256530713152968 0.557247882818342 0.162061488885906 0.351382642557269 0.48664767711394 0.535056560466128 0.341703536580847 0.373996049829582 0.743178390266908 0.542225444178089 0.503765025466753 0.366690576278459 0.826287000954943 0.546382573556751 0.642665291247672 0.173712999045057 0.453617426443249 0.357334708752328 1604
9997 155550 2 3 0 1e-04 0.3 0 "IP" 0.2600805138899 0.560451178205128 0.161733741779216 0.348174984615455 0.475178190057985 0.515746173167049 0.364215379788833 0.394000880038303 0.735258703947885 0.53050459507185 0.525949121568049 0.378874652842169 0.999279347399523 0.99929212524624 0.999287635499518 0.000720652600476562 0.000707874753759929 0.00071236450048235 3601
9998 615154 3 3 0 1e-04 0.3 0 "IP" 0.258707273571853 0.562002860799722 0.159706338205386 0.346606014993615 0.477844154404866 0.518075112500262 0.362591330372635 0.391742197946088 0.73655142797672 0.532483848512215 0.522297668578021 0.376938853867892 0.997417772877484 0.940487869722712 0.960355697732442 0.00258222712251612 0.059512130277288 0.0396443022675577 3157
9999 274972 4 3 0 1e-04 0.3 0 "IP" 0.256958256082441 0.559189702246328 0.160744604000823 0.349462378635899 0.471301277733257 0.508110621644597 0.374320343846213 0.401892543433578 0.728259533815699 0.524779410706712 0.535064947847036 0.384787250441116 0.999607850423589 0.999495752568206 0.999535001198355 0.000392149576410918 0.00050424743179409 0.000464998801645013 3601
10000 859030 5 3 0 1e-04 0.3 0 "IP" 0.260522464457344 0.555595866467824 0.165782896398888 0.353067878836701 0.482222439440613 0.534249486751545 0.340249657571448 0.375173932516888 0.742744903897956 0.541281926584367 0.506032553970336 0.367890688636705 0.697597492467567 0.557015305483454 0.606179752919794 0.302402507532433 0.442984694516546 0.393820247080206 1487
10001 454702 1 0.05 0.25 1e-04 0.3 0 "IP" 0.252336683230326 0.548141430303536 0.166111193626632 0.360603955137292 0.493780735570579 0.532241709049929 0.349874352334315 0.376832404261631 0.746117418800905 0.537497647884674 0.515985545960946 0.371467614330932 0.981138724074422 0.957261583161119 0.965316856969297 0.0188612759255778 0.0427384168388809 0.0346831430307028 2084
10002 691849 2 0.05 0.25 1e-04 0.3 0 "IP" 0.253288849032069 0.544978385487527 0.169220052372189 0.363836746290091 0.49284094981316 0.537692692608066 0.340674096804706 0.371253253055334 0.74612979884523 0.540126209925544 0.509894149176894 0.36877611724149 0.727151312758363 0.669960766142235 0.689352721827641 0.272848687241637 0.330039233857765 0.310647278172359 1003
10003 4886 3 0.05 0.25 1e-04 0.3 0 "IP" 0.255665445359376 0.544218149455089 0.171377765556442 0.364621973908448 0.491162182653825 0.539117595017973 0.33727611784363 0.369843141679864 0.746827628013201 0.540812447598322 0.508653883400072 0.368107888328255 0.666787481632922 0.572007761921268 0.604428738322568 0.333212518367078 0.427992238078732 0.395571261677432 641
10004 1264714 4 0.05 0.25 1e-04 0.3 0 "IP" 0.252246945963828 0.54120662399775 0.171412923248461 0.367504892504934 0.490946918965469 0.533534982263081 0.345753644924789 0.375516289837586 0.743193864929297 0.536066626174873 0.51716656817325 0.372871206562641 0.871940948879662 0.845180096307705 0.854253831002759 0.128059051120338 0.154819903692295 0.145746168997241 2207
10005 43074 5 0.05 0.25 1e-04 0.3 0 "IP" 0.258220994553191 0.548099603229439 0.170023660531011 0.360733957425114 0.491929232798207 0.542290850345884 0.332916770197688 0.366612826310349 0.750150227351397 0.544229885014695 0.502940430728698 0.364650814496448 0.537574541072035 0.492390610592748 0.507929295753083 0.462425458927966 0.507609389407252 0.492070704246917 767
10006 1074582 1 3 0.25 1e-04 0.3 0 "IP" 0.259819713051735 0.56204420776884 0.160318544626909 0.346576688386551 0.476360081794223 0.518513904675418 0.360646542818273 0.390899129428498 0.736179794845958 0.532806187429642 0.520965087445182 0.376348621217715 0.990898200814648 0.873236706057735 0.914479516978801 0.00910179918535217 0.126763293942265 0.0855204830211992 2443
10007 51810 2 3 0.25 1e-04 0.3 0 "IP" 0.25927304336776 0.560339604194366 0.161287471450462 0.348333062189492 0.479591932236443 0.524650761146727 0.353927831811784 0.385036052412461 0.738864975604202 0.536378609135705 0.515215303262245 0.372977651435893 0.977756196099934 0.72987052844043 0.816401279532662 0.0222438039000655 0.27012947155957 0.183598720467338 1847
10008 582854 3 3 0.25 1e-04 0.3 0 "IP" 0.261585598979454 0.563647684483892 0.160193252174975 0.344964019601301 0.485043067195216 0.542039963644375 0.331068772648176 0.367742272074607 0.74662866617467 0.54916043871712 0.491262024823151 0.360237800216882 0.920455708024977 0.224068150693991 0.467440406027596 0.0795442919750225 0.775931849306009 0.532559593972404 402
10009 1318032 4 3 0.25 1e-04 0.3 0 "IP" 0.25705447155112 0.564140654030937 0.157119780560357 0.344425534772424 0.470395127411325 0.504839130139509 0.378889292810064 0.40518150668333 0.727449598962445 0.524114263389933 0.536009073370421 0.385437136886731 0.999603148393505 0.999369297700764 0.999451190350395 0.000396851606495233 0.000630702299235782 0.000548809649604956 3601
10010 941127 5 3 0.25 1e-04 0.3 0 "IP" 0.253713895119966 0.55210358436478 0.164053636177005 0.356590373750729 0.49461697482642 0.545482797929437 0.330645321599953 0.363371928603739 0.748330869946386 0.547487074183271 0.494698957776958 0.361316642997193 0.795782725697237 0.345772946773066 0.498183292037114 0.204217274302763 0.654227053226935 0.501816707962886 278
10011 756913 1 0.05 0.5 1e-04 0.3 0 "IP" 0.257696708836842 0.543953520974108 0.172899191756906 0.364801942745622 0.486475674728184 0.530757573913864 0.346975586412464 0.378344431520032 0.744172383565027 0.535233475450554 0.51987477816937 0.373750612974564 0.999634062274001 0.999559109447056 0.999585013394969 0.000365937725999439 0.000440890552943964 0.000414986605031337 3601
10012 972823 2 0.05 0.5 1e-04 0.3 0 "IP" 0.252984633975214 0.542899057471486 0.170605550856519 0.365915229848255 0.490033521943229 0.528877408476508 0.352510978884306 0.380225456597606 0.743018155918443 0.533552271269202 0.523116529740825 0.375454241703343 0.99948887139839 0.998703476461437 0.998970299721322 0.000511128601609852 0.0012965235385634 0.00102970027867797 1370
10013 415016 3 0.05 0.5 1e-04 0.3 0 "IP" 0.256611177321674 0.545030737914709 0.171347012218012 0.363727094485652 0.486950098136282 0.52995615480042 0.348576797980462 0.37914564057264 0.743561275457956 0.535040350174763 0.519923810198474 0.373945216431404 0.999618370243794 0.999392393248093 0.999470200648519 0.000381629756206388 0.000607606751907457 0.000529799351480701 3601
10014 193738 4 0.05 0.5 1e-04 0.3 0 "IP" 0.251376383204892 0.534981749701642 0.175725390383783 0.373828710661245 0.488348789227873 0.529776120650578 0.349817477869047 0.379324957701548 0.739725172432765 0.53151578775852 0.52554286825283 0.377487369426683 0.998253202418451 0.99449301502067 0.995770002502808 0.00174679758154891 0.00550698497932997 0.00422999749719202 2083
10015 1069537 5 0.05 0.5 1e-04 0.3 0 "IP" 0.254569083360005 0.543656606341339 0.171026027526632 0.365099828884649 0.489012442536046 0.531156864781175 0.348121393114176 0.377940440113987 0.743581525896051 0.535358827880027 0.519147420640808 0.37362369137986 0.999724164321713 0.999550766287369 0.999610019336628 0.000275835678286701 0.000449233712630973 0.000389980663372237 3601
10016 1067596 1 3 0.5 1e-04 0.3 0 "IP" 0.258111245783728 0.561996029480113 0.159322261885866 0.346650308266372 0.479634375452758 0.524144043851182 0.3546828050433 0.385289899818364 0.737745621236485 0.536443122569921 0.514005066929166 0.372737042234204 0.979185691982193 0.66791571690322 0.776179668739783 0.020814308017807 0.33208428309678 0.223820331260218 1846
10017 1267738 2 3 0.5 1e-04 0.3 0 "IP" 0.256167910162926 0.557708397149652 0.16139200026558 0.350980061929914 0.485467614423846 0.533985380439961 0.343130947744701 0.375255209006174 0.741635524586771 0.541572221187732 0.504522948010281 0.367492184550259 0.96359296493294 0.479699861687584 0.646232108050254 0.0364070350670604 0.520300138312416 0.353767891949746 1367
10018 713687 3 3 0.5 1e-04 0.3 0 "IP" 0.25506654984345 0.552899026839416 0.164419062458682 0.355816075108108 0.48234764417904 0.526774070132054 0.35230681415422 0.382865176581338 0.73741419402249 0.535246327696534 0.516725876612902 0.374094214207459 0.979080818875887 0.646818871924244 0.761323019110016 0.0209191811241133 0.353181128075756 0.238676980889984 1482
10019 1183285 4 3 0.5 1e-04 0.3 0 "IP" 0.256576343929415 0.553932130552749 0.164470564367409 0.35479809006266 0.471870349296818 0.508072468464617 0.374165649082574 0.401550475931563 0.728446693226233 0.523154236175032 0.538636213449984 0.386177733214071 0.999667049519478 0.999496571478441 0.999556178104928 0.000332950480521863 0.000503428521558628 0.000443821895071752 3601
10020 148336 5 3 0.5 1e-04 0.3 0 "IP" 0.257688148951063 0.557132426031394 0.16271372217507 0.351531802874084 0.478466749473013 0.5172960190999 0.363924402229354 0.392403755008419 0.736154898424076 0.530449474439746 0.526638124404424 0.378910766744266 0.999749465428591 0.994613669079752 0.996400740155692 0.000250534571409306 0.00538633092024818 0.00359925984430779 3404
10021 666354 1 0.05 0 1e-04 0.4 0 "IP" 0.254832311156053 0.538343287245378 0.175437768334662 0.370442934168622 0.480327266242537 0.518180565976277 0.362582633476758 0.391016225322249 0.73515957739859 0.524984485629556 0.53802040181142 0.384073643418728 0.998674517159864 0.999050892853694 0.998920848838527 0.00132548284013571 0.000949107146305907 0.00107915116147298 3601
10022 573330 2 0.05 0 1e-04 0.4 0 "IP" 0.255836153996099 0.554471485721937 0.163567182814454 0.354218580508849 0.497687854820915 0.55059613961988 0.324336717480794 0.358187806785509 0.753524008817014 0.551879268250556 0.487903900295247 0.356873473324863 0.253618587870153 0.225178565309752 0.234828771050145 0.746381412129847 0.774821434690248 0.765171228949855 290
10023 489339 3 0.05 0 1e-04 0.4 0 "IP" 0.250825741085035 0.535881828828467 0.174677259228291 0.372890983366462 0.482351271054641 0.517944285702922 0.364553193822789 0.391238834951573 0.733177012139676 0.52392521303071 0.539230453051079 0.385120969880606 0.959078903624506 0.948911585837812 0.952379980257155 0.0409210963754942 0.0510884141621878 0.0476200197428453 2807
10024 845126 4 0.05 0 1e-04 0.4 0 "IP" 0.252968354166454 0.537238469029945 0.17504270717414 0.371521228228932 0.478114258998862 0.514961098028141 0.366252510307967 0.394249800379483 0.731082613165316 0.522445782979896 0.541295217482106 0.386613494512791 0.999443054173802 0.999058507267555 0.999191087783293 0.000556945826198014 0.000941492732445076 0.000808912216707145 3601
10025 814598 5 0.05 0 1e-04 0.4 0 "IP" 0.259800456576184 0.555934050732967 0.164950205857421 0.352706479960299 0.494221264234233 0.55198036536061 0.320111396587369 0.356787145874253 0.754021720810416 0.553282809595249 0.48506160244479 0.355441885810954 0.281291114879125 0.235888609847225 0.251523133505484 0.718708885120875 0.764111390152775 0.748476866494516 288
10026 353522 1 3 0 1e-04 0.4 0 "IP" 0.261234144056709 0.562063760827213 0.161123291245171 0.346588295416551 0.482706555981648 0.535368050067499 0.339162740699009 0.373882964562933 0.743940700038356 0.544159035131789 0.50028603194418 0.36489672504013 0.646720327376854 0.263001479625444 0.397195973107747 0.353279672623146 0.736998520374556 0.602804026892253 405
10027 543080 2 3 0 1e-04 0.4 0 "IP" 0.254429568637641 0.555535957938792 0.161920285382607 0.353107542086521 0.464706342019118 0.494215551813538 0.391922058086696 0.41573093296642 0.719135910656759 0.514188169267721 0.553842343469303 0.395336091023621 0.999555636008701 0.996177476074717 0.997360946774494 0.000444363991299115 0.00382252392528303 0.0026390532255057 1503
10028 681077 3 3 0 1e-04 0.4 0 "IP" 0.258593378900199 0.561527650671904 0.159924415463752 0.347028517203244 0.488551114512741 0.54438374724769 0.329120239130787 0.364700235107594 0.74714449341294 0.5499675965098 0.489044654594539 0.358943664430776 0.372709968163103 0.170779404981412 0.240495966959803 0.627290031836897 0.829220595018588 0.759504033040197 284
10029 773294 4 3 0 1e-04 0.4 0 "IP" 0.261212052047837 0.556486075643303 0.165452882106097 0.352195788092439 0.458012529307618 0.493003704841388 0.388477007045156 0.416917807607647 0.719224581355456 0.514144451166207 0.553929889151253 0.395366855518094 0.997377997917537 0.973244584941451 0.9819205045898 0.00262200208246252 0.026755415058549 0.0180794954102004 3166
10030 679452 5 3 0 1e-04 0.4 0 "IP" 0.257603431071156 0.560477694064416 0.160115575594092 0.348204660509762 0.483173405069648 0.531656609778105 0.345408504221875 0.377770459749994 0.740776836140805 0.54100949431427 0.505524079815967 0.368178523384063 0.833994196700103 0.313369413222049 0.49363397078866 0.166005803299897 0.686630586777951 0.50636602921134 524
10031 878225 1 0.05 0.25 1e-04 0.4 0 "IP" 0.251333638271552 0.541900563226498 0.170289911545555 0.366919891616926 0.490331892722425 0.532036821901306 0.348113654684333 0.376959122365916 0.741665530993977 0.535265563350856 0.518403566229888 0.37367310004449 0.630250373633735 0.600647030600453 0.610662592123876 0.369749626366265 0.399352969399547 0.389337407876124 1491
10032 449888 2 0.05 0.25 1e-04 0.4 0 "IP" 0.247112412065446 0.532958804861138 0.17436269667326 0.375875526677438 0.486884712629091 0.518918114526183 0.366324217409897 0.390278429792922 0.733997124694537 0.523546604972796 0.540686914083157 0.385530348265141 0.999588738964984 0.999475627029867 0.999513623543169 0.000411261035016444 0.000524372970133339 0.000486376456831148 3601
10033 517311 3 0.05 0.25 1e-04 0.4 0 "IP" 0.253622778979164 0.544106483309512 0.17013045680805 0.364757581829995 0.4908506944772 0.535300312636732 0.343387749898222 0.373644689544315 0.744473473456364 0.538207282977922 0.513518206706271 0.37071175929164 0.577733614460291 0.523206902984487 0.541754339805342 0.422266385539709 0.476793097015513 0.458245660194658 647
10034 567198 4 0.05 0.25 1e-04 0.4 0 "IP" 0.251249050033519 0.535384292915362 0.175382563362564 0.373415684070801 0.478252531890476 0.512599313010711 0.370202305564553 0.396616936082136 0.729501581923994 0.520204877021529 0.545584868927117 0.388872342434474 0.999507999665451 0.999408049657504 0.999442344165358 0.000492000334549468 0.000591950342495691 0.000557655834642352 3601
10035 995538 5 0.05 0.25 1e-04 0.4 0 "IP" 0.253521755689448 0.539735976784315 0.173451126543807 0.369124088607897 0.490334652517885 0.536898149880119 0.340316986431123 0.372037961717946 0.743856408207333 0.537815800999199 0.51376811297493 0.371095711550426 0.551524489514742 0.494488955246516 0.513918766605884 0.448475510485258 0.505511044753484 0.486081233394116 646
10036 482230 1 3 0.25 1e-04 0.4 0 "IP" 0.255526164514637 0.560812557897089 0.158599290282734 0.347847787208124 0.471505756060152 0.500944035690917 0.385648879475512 0.408720642575784 0.727031920574789 0.520351044649998 0.544248169758246 0.388989778475939 0.999540225396426 0.99891250199599 0.999130983157402 0.000459774603573728 0.00108749800401011 0.000869016842597531 3601
10037 950558 2 3 0.25 1e-04 0.4 0 "IP" 0.254048259556198 0.542904491881106 0.171333053395858 0.365939948947591 0.493928954907024 0.549255951096996 0.324619512260757 0.359540365780264 0.747977214463223 0.546885021330104 0.495952565656615 0.36193001424284 0.594672905539112 0.1929694717023 0.329533693750281 0.405327094460888 0.8070305282977 0.670466306249719 286
10038 1100200 3 3 0.25 1e-04 0.4 0 "IP" 0.256481457786286 0.556676156959978 0.162305956205684 0.352027408410915 0.490946858868138 0.545168436452512 0.32961335990696 0.364101987191715 0.747428316654424 0.548823057470196 0.491919316112644 0.360265278705858 0.891930783451159 0.216229532646656 0.447754085488376 0.108069216548841 0.783770467353344 0.552245914511624 278
10039 719722 4 3 0.25 1e-04 0.4 0 "IP" 0.257059552522421 0.552253200758011 0.166099164419557 0.356494017405605 0.460776888945652 0.491395426001827 0.392764198421168 0.418108550588707 0.717836441468074 0.511445028989729 0.558863362840725 0.397810861796581 0.998849662290625 0.998784803690722 0.998807789243124 0.0011503377093748 0.00121519630927753 0.0011922107568761 3601
10040 310982 5 3 0.25 1e-04 0.4 0 "IP" 0.257379738876551 0.559443864781418 0.160753818719931 0.349238889323599 0.4858855393095 0.538121520706792 0.337590414628092 0.371305805480569 0.743265278186051 0.545008007893628 0.498344233348023 0.364181077354596 0.936547430336438 0.257088536675066 0.491660521297149 0.0634525696635624 0.742911463324934 0.508339478702851 524
10041 1232384 1 0.05 0.5 1e-04 0.4 0 "IP" 0.254080868877386 0.535611763749925 0.177152577195679 0.37323206796798 0.4830137793887 0.523584239401681 0.355882926260063 0.385552826566032 0.737094648266086 0.527641661784287 0.533035503455743 0.381396268153028 0.906899139192719 0.862627059289603 0.877859304604932 0.0931008608072806 0.137372940710397 0.122140695395068 2085
10042 983232 2 0.05 0.5 1e-04 0.4 0 "IP" 0.250737628165424 0.540304404612224 0.171101788058206 0.368507546729438 0.490574035462527 0.531826414300379 0.348463813982345 0.377188175545168 0.741311663627951 0.534598508152113 0.519565602040551 0.374349591294883 0.752967581356731 0.656231199285263 0.688906837189113 0.247032418643269 0.343768800714737 0.311093162810887 172
10043 234188 3 0.05 0.5 1e-04 0.4 0 "IP" 0.247383093361682 0.535643937013244 0.172398874545122 0.373153680623801 0.487423193700803 0.51901855344816 0.366558068738404 0.390180348448671 0.734806287062485 0.524488314753364 0.538956943283527 0.384578415997452 0.999684697801366 0.999448812123139 0.999528016139894 0.000315302198634458 0.000551187876860715 0.000471983860106551 3601
10044 884269 4 0.05 0.5 1e-04 0.4 0 "IP" 0.250483097950074 0.538884978519633 0.172028913345188 0.369955244877075 0.490345032477299 0.529455248492117 0.351781446332654 0.379606216597657 0.740828130427372 0.532576930853229 0.523810359677842 0.376411037467694 0.782847396038101 0.67523155842373 0.711564086358099 0.217152603961899 0.32476844157627 0.288435913641901 1000
10045 860160 5 0.05 0.5 1e-04 0.4 0 "IP" 0.250420483007336 0.530557874509966 0.178830982473336 0.378487751027906 0.493040260093901 0.540812808414744 0.336015536075332 0.368028225637305 0.743460743101237 0.53717743131787 0.514846518548668 0.371735507820961 0.340123048408514 0.263429066693081 0.28930365701222 0.659876951591486 0.736570933306919 0.71069634298778 288
10046 951089 1 3 0.5 1e-04 0.4 0 "IP" 0.257432109429257 0.561136816376927 0.159537103618168 0.347505404540508 0.488190131019991 0.539766332618183 0.336604059967939 0.369879267936397 0.745622240449248 0.546639649754047 0.496141163586107 0.362683263940286 0.934583089458366 0.230718132133407 0.473074759039176 0.0654169105416342 0.769281867866593 0.526925240960824 524
10047 689551 2 3 0.5 1e-04 0.4 0 "IP" 0.259054233515703 0.565682793833002 0.157141632177584 0.342940456945499 0.488459987980568 0.542011144627795 0.332912890945331 0.367209734078431 0.747514221496272 0.549694528782941 0.490054523122915 0.359335103091362 0.951898367638161 0.219528176674369 0.472447475257615 0.0481016323618394 0.780471823325631 0.527552524742385 284
10048 1266572 3 3 0.5 1e-04 0.4 0 "IP" 0.257322366328434 0.558102081872457 0.161762272712797 0.350570675731881 0.479637272757608 0.525870955173511 0.352223852404359 0.383896184338163 0.736959639086042 0.536391051781856 0.513986125117156 0.373021080697275 0.962032560509248 0.403054126901925 0.597339917855836 0.0379674394907517 0.596945873098075 0.402660082144164 769
10049 631890 4 3 0.5 1e-04 0.4 0 "IP" 0.260452343157706 0.560114445962875 0.162162849021639 0.34847618626726 0.469745211348523 0.507445704061113 0.372829893560702 0.401754129903271 0.730197554506229 0.524906822332902 0.534992742582341 0.384091123121075 0.98584647946908 0.845609596408634 0.89519488643419 0.0141535205309201 0.154390403591366 0.10480511356581 2564
10050 247350 5 3 0.5 1e-04 0.4 0 "IP" 0.253369484783297 0.550550056562357 0.165039398388164 0.358182448418011 0.460589230216314 0.489089801734937 0.397887762422952 0.421217520563038 0.713958714999611 0.509044169341733 0.562927160811116 0.400757703049696 0.999034309699676 0.985507660597233 0.990261433783953 0.000965690300323591 0.0144923394027668 0.00973856621604735 3306
10051 1004773 1 0.05 0 1e-04 0.5 0 "IP" 0.2449569757014 0.530154609731051 0.175111526120798 0.378611820156674 0.472088106853908 0.497987757232618 0.390045344610919 0.411304901824312 0.717045082555308 0.508503363616083 0.565156870731716 0.400617258484315 0.999570804156851 0.999013885177867 0.999203074978727 0.000429195843149323 0.000986114822133094 0.000796925021273358 3601
10052 758845 2 0.05 0 1e-04 0.5 0 "IP" 0.256172101898863 0.542216374230285 0.173386407546995 0.366548702964108 0.476223763556383 0.520005188458389 0.357344923128708 0.389059525706751 0.732395865455246 0.527522451590054 0.530731330675703 0.381441040745401 0.652528982957497 0.639862576379694 0.644276386314248 0.347471017042503 0.360137423620306 0.355723613685752 1726
10053 1016800 3 0.05 0 1e-04 0.5 0 "IP" 0.258833138870492 0.550787420450698 0.168355215333271 0.357943072566571 0.487147466641215 0.539451676103765 0.334496693355199 0.369414881779176 0.745980605511707 0.543259687024127 0.50285190868847 0.365561462658884 0.313061603398995 0.283611005666937 0.293810348858809 0.686938396601005 0.716388994333063 0.706189651141191 643
10054 1306291 4 0.05 0 1e-04 0.5 0 "IP" 0.258363812980556 0.550642423889521 0.168212759939387 0.358030037253244 0.486334572301148 0.540329058556575 0.333002822512798 0.368515467587596 0.744698385281704 0.543799363998277 0.501215582452185 0.364987358587867 0.360767094425069 0.347942208714837 0.352384129089315 0.639232905574931 0.652057791285163 0.647615870910685 414
10055 337563 5 0.05 0 1e-04 0.5 0 "IP" 0.254083301626345 0.532224818029333 0.179912820823363 0.376565095344156 0.470211230207922 0.508516141176348 0.37096723077064 0.400708184590319 0.724294531834267 0.516567481611323 0.550880051594003 0.392509453997828 0.861496826130028 0.853790474823337 0.856483167710069 0.138503173869972 0.146209525176663 0.143516832289931 2568
10056 383362 1 3 0 1e-04 0.5 0 "IP" 0.260494045798285 0.559603379936987 0.162615359212467 0.349045180761889 0.458940792739182 0.496379220516692 0.384720020161909 0.413372404841966 0.719434838537467 0.517249345620361 0.547335379374376 0.392138587429642 0.900453975958425 0.664722234553268 0.74919668202152 0.0995460240415755 0.335277765446732 0.25080331797848 2206
10057 1177833 2 3 0 1e-04 0.5 0 "IP" 0.25897734483833 0.552542901368829 0.16701629204672 0.356112428965946 0.45293590215899 0.487123662913993 0.394325443681681 0.422289826278316 0.71191324699732 0.508839648818166 0.561341735728401 0.400322171345567 0.965667061062687 0.849593882192391 0.891341075747832 0.0343329389373132 0.150406117807609 0.108658924252168 2686
10058 911843 3 3 0 1e-04 0.5 0 "IP" 0.254932317251758 0.556470934413467 0.161508788018008 0.352196181174755 0.450840574721037 0.478645155246378 0.408336482607085 0.431204300765942 0.705772891972795 0.503771894566325 0.569845270625092 0.405697013586385 0.978417468260314 0.822849882976145 0.878294819698188 0.0215825317396856 0.177150117023855 0.121705180301812 2798
10059 354041 4 3 0 1e-04 0.5 0 "IP" 0.25463889886378 0.559496660482265 0.159030123755902 0.349133881285321 0.445030741590252 0.468838416107678 0.420994011431408 0.441749202528252 0.699669640454032 0.498034783096311 0.58002413518731 0.411925916630219 0.997016655449836 0.881137443798079 0.922683264203545 0.00298334455016367 0.118862556201921 0.0773167357964554 3043
10060 951828 5 3 0 1e-04 0.5 0 "IP" 0.257427142536538 0.561290839393608 0.159366795780104 0.347366059929005 0.480857882532704 0.531463101032887 0.34536332111648 0.37854079604328 0.738285025069242 0.541132614588573 0.504730116896585 0.368437422001764 0.693171733890537 0.19622863584652 0.368831519474835 0.306828266109463 0.80377136415348 0.631168480525165 522
10061 557745 1 0.05 0.25 1e-04 0.5 0 "IP" 0.247274552148168 0.529736069081512 0.177076187315862 0.379118393323521 0.481144603824658 0.514290919159944 0.369972102179756 0.394867199432168 0.728419155972826 0.519379587989484 0.547048289495618 0.389678344977499 0.839775698426793 0.794412595732764 0.809771684765223 0.160224301573207 0.205587404267236 0.190228315234777 2208
10062 684834 2 0.05 0.25 1e-04 0.5 0 "IP" 0.252681612598865 0.537724311623536 0.174467121738383 0.37114793874438 0.485933871765662 0.529801169532537 0.348834072161467 0.379186153153828 0.738615484364527 0.532386504183178 0.52330119389985 0.37656362834023 0.548361690845625 0.485825858401456 0.507189471548859 0.451638309154375 0.514174141598544 0.492810528451141 1244
10063 1191108 3 0.05 0.25 1e-04 0.5 0 "IP" 0.254239490748042 0.53915222382022 0.174459842803368 0.369769992744871 0.483852635817362 0.529191343557069 0.348342456899956 0.379763427570692 0.738092126565404 0.532486679040402 0.522802299703324 0.376458904549688 0.487770415077876 0.446714353959868 0.460830215596564 0.512229584922124 0.553285646040132 0.539169784403436 1126
10064 245947 4 0.05 0.25 1e-04 0.5 0 "IP" 0.256693095436039 0.540938823140034 0.174665846061865 0.367978783348788 0.484980386227059 0.535665387399576 0.339115209044227 0.373208657804885 0.741673481663098 0.537355685045577 0.513781055106092 0.371535263365845 0.317551215493663 0.32115731507226 0.31991060912038 0.682448784506337 0.67884268492774 0.68008939087962 764
10065 802749 5 0.05 0.25 1e-04 0.5 0 "IP" 0.250177481515554 0.531982773130649 0.177297448624859 0.3767979284662 0.470462211557353 0.501041173308549 0.38344449375944 0.408235017838918 0.720639693072907 0.511349453411395 0.560741942384299 0.397761578091972 0.999632163561505 0.999376553394072 0.9994648194339 0.00036783643849481 0.000623446605927784 0.000535180566100354 3601
10066 575113 1 3 0.25 1e-04 0.5 0 "IP" 0.25501882714328 0.557015990520385 0.161172414268099 0.351710041280522 0.488645715092391 0.540048249759438 0.336496497261605 0.369505823350415 0.74366454223567 0.545352704084637 0.497668911529704 0.363939077770663 0.765865901990444 0.169997030411413 0.373889334730355 0.234134098009556 0.830002969588587 0.626110665269645 166
10067 547557 2 3 0.25 1e-04 0.5 0 "IP" 0.257520245245851 0.562488671129283 0.158629396282683 0.346114504146333 0.474191137598832 0.520430751563474 0.358114845457958 0.389213268281823 0.731711382844683 0.53401174244782 0.51674424174064 0.375296969143144 0.912788694178268 0.401741411011112 0.580438494364732 0.0872113058217324 0.598258588988888 0.419561505635268 1272
10068 637615 3 3 0.25 1e-04 0.5 0 "IP" 0.258640269810748 0.558558891966387 0.162195691326298 0.350120579749724 0.436822235453232 0.461118153851523 0.426228560364133 0.449011654046354 0.695462505263981 0.492995919930722 0.588424251690431 0.416660798428987 0.999706913769837 0.996712658863967 0.997807576738625 0.000293086230162915 0.00328734113603263 0.00219242326137527 1965
10069 758976 4 3 0.25 1e-04 0.5 0 "IP" 0.260187112372428 0.562131992339411 0.160468307870328 0.346491616458571 0.481766287364954 0.537482462362377 0.336478874660774 0.372058878324532 0.741953399737382 0.545435811769943 0.496947182531102 0.36380887596519 0.902112665392841 0.245535068798943 0.474990976342517 0.0978873346071595 0.754464931201057 0.525009023657483 764
10070 258496 5 3 0.25 1e-04 0.5 0 "IP" 0.255665021842802 0.55750906103744 0.161157833197404 0.351159655608883 0.470309658845769 0.505950637717322 0.377028189043522 0.403367477201924 0.725974680688571 0.522681411520458 0.538186022240927 0.386426884915347 0.888330491109094 0.649363488985448 0.732787951566545 0.111669508890906 0.350636511014552 0.267212048433455 1966
10071 932410 1 0.05 0.5 1e-04 0.5 0 "IP" 0.253274008371639 0.532198324833454 0.179382489603452 0.376762887168409 0.482883104197717 0.527902097193237 0.349451541434592 0.38107191546997 0.736157112569357 0.529248203795812 0.528834031038044 0.379723767896149 0.598552286697979 0.481170172472695 0.521521258564127 0.401447713302021 0.518829827527305 0.478478741435873 1008
10072 1124717 2 0.05 0.5 1e-04 0.5 0 "IP" 0.250960301350654 0.537422568581505 0.173528012402246 0.371458965807899 0.489394771483551 0.532615987766333 0.346532320451165 0.376328010908209 0.740355072834204 0.534137363267261 0.520060332853411 0.374787013995463 0.612594598926535 0.419047997044792 0.484598302005633 0.387405401073465 0.580952002955208 0.515401697994367 531
10073 691811 3 0.05 0.5 1e-04 0.5 0 "IP" 0.252864026214521 0.530044387328429 0.180766181834674 0.378786759536105 0.472690559592391 0.509735598376206 0.370779600757514 0.399469821011662 0.725554585806912 0.516611416754348 0.551545782592187 0.392467208836243 0.926958136821104 0.878153015174607 0.895104070830086 0.0730418631788959 0.121846984825393 0.104895929169914 1004
10074 1133570 4 0.05 0.5 1e-04 0.5 0 "IP" 0.255755354911497 0.533874994805041 0.179746655974642 0.375064911366286 0.478761744575993 0.527021598425736 0.347939093348267 0.381949639943174 0.73451709948749 0.529275612502692 0.52768574932291 0.37968655289033 0.588549688888945 0.437946928711712 0.490318368920963 0.411450311111055 0.562053071288288 0.509681631079037 765
10075 713636 5 0.05 0.5 1e-04 0.5 0 "IP" 0.249766040444081 0.534079557635206 0.175440017764146 0.374864101782914 0.489024376419757 0.532917898800761 0.345887722208383 0.375983821994846 0.738790416863838 0.533172793246379 0.521327739972529 0.375745094323088 0.523944146568006 0.37828691889271 0.427514040756396 0.476055853431994 0.62171308110729 0.572485959243604 425
10076 930945 1 3 0.5 1e-04 0.5 0 "IP" 0.259785213213538 0.557039247448786 0.164123283697009 0.351636885904139 0.459622652841844 0.499056307324829 0.381160632803845 0.411000607491181 0.719407866055382 0.518098863304082 0.545283916500855 0.391505651998555 0.957475460276879 0.562119111157965 0.70359082872762 0.0425245397231213 0.437880888842035 0.29640917127238 1608
10077 66654 2 3 0.5 1e-04 0.5 0 "IP" 0.256571515840668 0.555744106775968 0.163132294082451 0.352932537683959 0.488105185842473 0.542280353710298 0.332530669780593 0.367293248042487 0.744676701683141 0.546548542899129 0.495662963863044 0.362734729697345 0.875979611677506 0.126159853513077 0.384125152391988 0.124020388322494 0.873840146486923 0.615874847608012 164
10078 248676 3 3 0.5 1e-04 0.5 0 "IP" 0.259798619863841 0.554948503178505 0.165690324058266 0.353766834870262 0.483760410038188 0.540647280970295 0.332203508183466 0.368830777253697 0.743559029902029 0.545278468884732 0.497893832241732 0.363951151165349 0.907288044840485 0.17515604710628 0.430502195711263 0.0927119551595149 0.82484395289372 0.569497804288737 281
10079 902772 4 3 0.5 1e-04 0.5 0 "IP" 0.254651482194834 0.54907577494267 0.166989164536082 0.3597162578843 0.489055371460963 0.544386793442902 0.330248753220121 0.365367449800163 0.743706853655797 0.545609680022897 0.497237917756203 0.363839071334714 0.905063433570576 0.122031344089411 0.390174593127337 0.0949365664294242 0.877968655910589 0.609825406872663 159
10080 935321 5 3 0.5 1e-04 0.5 0 "IP" 0.254931093064037 0.553665510223857 0.163613212409775 0.355008349118683 0.475908844402351 0.520029113123028 0.359446482089024 0.389859060823412 0.730839937466389 0.530916216702717 0.523059694498799 0.378580122317325 0.943791082491193 0.339745456837853 0.549429989020727 0.0562089175088071 0.660254543162147 0.450570010979273 882
10081 162011 1 0.05 0 1e-04 0.6 0 "IP" 0.253055013586541 0.545961286846328 0.168371503166992 0.362759319235211 0.485576269422795 0.531652696998243 0.346346547733052 0.377288601054689 0.738631283009336 0.536381479742696 0.514718050900044 0.372486865961504 0.388167119251442 0.354723060833851 0.366153058636109 0.611832880748558 0.645276939166149 0.633846941363891 1006
10082 264994 2 0.05 0 1e-04 0.6 0 "IP" 0.25395947796265 0.551225976427356 0.164937070257764 0.357463522458528 0.490140360133252 0.540019970762139 0.336230024627503 0.368788715847978 0.744099838095902 0.543722895871559 0.501167094885267 0.365046608983471 0.290514907408416 0.261828885860592 0.271600510132884 0.709485092591584 0.738171114139408 0.728399489867116 524
10083 876775 3 0.05 0 1e-04 0.6 0 "IP" 0.25596754284 0.558864777851036 0.160366661092604 0.349749552504194 0.494867405073474 0.548276323399872 0.326599509615786 0.360464856108296 0.750834947913474 0.551781749318431 0.48696617070839 0.356917458644385 0.197767774716826 0.164254440141684 0.175659463437576 0.802232225283174 0.835745559858316 0.824340536562424 289
10084 675566 4 0.05 0 1e-04 0.6 0 "IP" 0.25468057621734 0.544458558999473 0.170610506032734 0.364273364071419 0.479252944834218 0.527471041430795 0.348295184742083 0.381492113786428 0.733933521051558 0.533147528737328 0.518905690774817 0.375738463750001 0.353813864138176 0.337678064343703 0.343261051961551 0.646186135861824 0.662321935656297 0.656738948038449 527
10085 1034763 5 0.05 0 1e-04 0.6 0 "IP" 0.244218281392962 0.526774060365603 0.17734311652171 0.382057730531946 0.467294356195798 0.498882813408693 0.386293366967737 0.410346743683914 0.71151263758876 0.508027437605768 0.563636483489447 0.401071673998524 0.697706629669837 0.669567773610147 0.679176702844069 0.302293370330163 0.330432226389853 0.320823297155931 2204
10086 654449 1 3 0 1e-04 0.6 0 "IP" 0.259487548827915 0.558899615290572 0.162628256356679 0.34976491491988 0.48248705786355 0.53772317562485 0.336311155231932 0.371952590526243 0.741974606691465 0.544483647390846 0.498939411588611 0.364865671288359 0.4040965223003 0.116404049791581 0.216746259246969 0.5959034776997 0.883595950208419 0.783253740753031 287
10087 1231000 2 3 0 1e-04 0.6 0 "IP" 0.259397938779258 0.565551440768689 0.157397006889238 0.343015587723685 0.473227290833163 0.522480702392223 0.354481664774976 0.387253895407343 0.732625229612421 0.536391296048383 0.511878671664214 0.372965907133585 0.384050050409379 0.200339462782784 0.264964971472499 0.615949949590621 0.799660537217216 0.735035028527501 763
10088 1236729 3 3 0 1e-04 0.6 0 "IP" 0.256824628537607 0.55670237488574 0.162490892555779 0.351934776353559 0.4630564193151 0.50755869782275 0.371301486538454 0.402227903283058 0.719881047852707 0.523415655823825 0.533792379094233 0.38599819244789 0.626290961242506 0.30229868150743 0.416975633328218 0.373709038757494 0.69770131849257 0.583024366671782 1003
10089 130519 4 3 0 1e-04 0.6 0 "IP" 0.256065279438678 0.559467769228368 0.160006108023515 0.349189633442022 0.474338204613574 0.522125419914614 0.355847843720892 0.387544302003314 0.730403484052251 0.534002241724778 0.515853951744407 0.375345178448585 0.70310691382918 0.208260788144865 0.380751500233282 0.29689308617082 0.791739211855135 0.619248499766718 647
10090 57760 5 3 0 1e-04 0.6 0 "IP" 0.25486137719151 0.557069782282954 0.160999812015971 0.351596365394783 0.460650756092395 0.499319114338272 0.383470116456655 0.410796631556775 0.715512133283905 0.517898590959524 0.544469928472626 0.391752125375892 0.79987732725874 0.37857554017953 0.527258560003735 0.20012267274126 0.62142445982047 0.472741439996265 1244
10091 563128 1 0.05 0.25 1e-04 0.6 0 "IP" 0.255110107846539 0.538999649004528 0.17517665878587 0.369956108255321 0.485651130761961 0.534324103484295 0.341743578845917 0.374594265365239 0.7407612386085 0.535758001505531 0.516920237631787 0.373175121897194 0.317279975257606 0.224367758277063 0.256334008959939 0.682720024742394 0.775632241722937 0.743665991040061 287
10092 20750 2 0.05 0.25 1e-04 0.6 0 "IP" 0.260977748922214 0.544275829173274 0.174908530331227 0.36461989079249 0.481891499919058 0.53610138102976 0.336335631984244 0.372760120303976 0.742869248841272 0.538830607081014 0.511244162315471 0.370044397056891 0.320245324227373 0.235283825833681 0.265084699479014 0.679754675772627 0.764716174166319 0.734915300520986 520
10093 556068 3 0.05 0.25 1e-04 0.6 0 "IP" 0.249541317122158 0.538780527432605 0.171511187106333 0.370107679927233 0.481551954880498 0.520827594366752 0.360648504286748 0.38820253462559 0.731093272002656 0.526661441471952 0.53215969139308 0.382323738752658 0.43588242731973 0.405040409123019 0.415532971708222 0.56411757268027 0.594959590876981 0.584467028291778 1124
10094 1245838 4 0.05 0.25 1e-04 0.6 0 "IP" 0.252704169283765 0.54206159322762 0.171161940168935 0.366866847387289 0.486882655812956 0.534007012048503 0.343352830845886 0.374851710965421 0.73958682509672 0.536598192679628 0.514514771014822 0.372285898525623 0.260919684482991 0.220665173764795 0.234396831086636 0.739080315517009 0.779334826235205 0.765603168913364 525
10095 263993 5 0.05 0.25 1e-04 0.6 0 "IP" 0.257334645076673 0.545512647234265 0.171500973501105 0.363397539276685 0.490754903029979 0.543324379940144 0.330783671609366 0.365483337765085 0.748089548106653 0.54402871055061 0.502284645110471 0.364814865790119 0.188631350430423 0.149726244163328 0.163101948165963 0.811368649569577 0.850273755836672 0.836898051834037 164
10096 204412 1 3 0.25 1e-04 0.6 0 "IP" 0.263584560967775 0.561722932787199 0.162874231401635 0.346953304813434 0.470426728235179 0.5225940924327 0.351873691284124 0.387184747710392 0.734011289202954 0.535543561923753 0.514747922685758 0.373870424482069 0.883405432348158 0.227265684804563 0.461518835757791 0.116594567651842 0.772734315195437 0.538481164242209 649
10097 37782 2 3 0.25 1e-04 0.6 0 "IP" 0.258387874376613 0.563730672126873 0.158174220190408 0.344920681150597 0.474032243160963 0.522211874174087 0.355750191458592 0.387816455200082 0.732420117537576 0.53561562578632 0.513924411648999 0.373971700171321 0.850701453050731 0.218312224293325 0.440078249867094 0.149298546949269 0.781687775706675 0.559921750132906 644
10098 92538 3 3 0.25 1e-04 0.6 0 "IP" 0.256300462270177 0.557542828183806 0.161589064003535 0.351130312586561 0.440725112002862 0.472289391857665 0.413211306609468 0.438117710396121 0.697025574273039 0.499725417740343 0.574800370613003 0.410124151365543 0.955537648593319 0.598388567439694 0.727839077150779 0.0444623514066815 0.401611432560306 0.272160922849221 2079
10099 1153606 4 3 0.25 1e-04 0.6 0 "IP" 0.257127567093432 0.554673820533019 0.164219684412864 0.354088695033062 0.468299473624355 0.515047515423837 0.363342339654684 0.394991856534789 0.725427040717787 0.527856596286742 0.527562024067549 0.381771266941213 0.849813936388181 0.248126422959522 0.460120941409581 0.150186063611819 0.751873577040478 0.539879058590419 883
10100 1254012 5 3 0.25 1e-04 0.6 0 "IP" 0.256298690942848 0.558598255133409 0.160704877838389 0.350091258296685 0.483779834181514 0.535289211042693 0.340958434000016 0.374188712103512 0.740078525124363 0.542743685320057 0.501663311838405 0.366481913226328 0.840438390731285 0.156250937226032 0.392390738400719 0.159561609268715 0.843749062773968 0.607609261599281 406
10101 563585 1 0.05 0.5 1e-04 0.6 0 "IP" 0.253898080179351 0.529395458779211 0.182150229848441 0.379580839473434 0.47785189573391 0.523688858093672 0.352832660161062 0.385305041158132 0.731749975913261 0.525488051092617 0.534982890009503 0.383502279294211 0.467562138608913 0.374934255740829 0.407037021488346 0.532437861391087 0.625065744259171 0.592962978511653 887
10102 319737 2 0.05 0.5 1e-04 0.6 0 "IP" 0.24590853218471 0.523447758838517 0.181226314514224 0.385358235233295 0.451196436953196 0.476669307626526 0.409819336998833 0.432757713624727 0.697104969137907 0.492176447392038 0.591045651513057 0.417044867752281 0.992903409583079 0.982931986292004 0.986419175422326 0.00709659041692069 0.0170680137079958 0.0135808245776743 526
10103 191873 3 0.05 0.5 1e-04 0.6 0 "IP" 0.2443784441137 0.521418062814672 0.181926553832546 0.387391249418075 0.459716168275385 0.487415932235368 0.398631685165306 0.421909409143775 0.704094612389086 0.498655451457542 0.580558238997852 0.410499498832412 0.917822729902912 0.873858884520045 0.889023994562974 0.0821772700970877 0.126141115479955 0.110976005437026 2803
10104 261360 4 0.05 0.5 1e-04 0.6 0 "IP" 0.248695223690673 0.525775983099512 0.181409346159502 0.383232115471203 0.479056621605899 0.519720058224086 0.359594647208702 0.389278548337528 0.727751845296572 0.521603248518379 0.541003993368205 0.38740118686049 0.4506314624183 0.374393157047771 0.400414943530062 0.5493685375817 0.625606842952229 0.599585056469938 286
10105 449305 5 0.05 0.5 1e-04 0.6 0 "IP" 0.241135379883434 0.51569756901715 0.184057280275051 0.393145830368913 0.456709190372115 0.480095643453274 0.408586173336387 0.429279905721135 0.697844570255549 0.491818215197626 0.592643453611438 0.417382340009529 0.984709712684897 0.980102666664898 0.981684081746908 0.0152902873151029 0.0198973333351023 0.0183159182530918 3049
10106 181920 1 3 0.5 1e-04 0.6 0 "IP" 0.260025962984187 0.558859360595317 0.162925871645113 0.349811619490779 0.483321250712254 0.542113280168242 0.330672641268722 0.367823925680919 0.743347213696441 0.547386475787262 0.493598512913834 0.36214342178057 0.944991368314967 0.105303099668075 0.398540375315269 0.055008631685033 0.894696900331925 0.601459624684731 284
10107 1028625 2 3 0.5 1e-04 0.6 0 "IP" 0.257664784614869 0.549743577336576 0.168582203440251 0.359029044026282 0.470279735538475 0.521185695673195 0.354747093722325 0.388767737092612 0.727944520153344 0.530294624749066 0.523329297162576 0.379276855913277 0.904314330605932 0.23673802450828 0.472075342714134 0.0956856693940684 0.76326197549172 0.527924657285866 762
10108 875481 3 3 0.5 1e-04 0.6 0 "IP" 0.25214687262344 0.544931807447753 0.168568801340892 0.36385544088598 0.490920364002636 0.542920730601416 0.332938278652467 0.366400274076017 0.743067236626076 0.543290518467116 0.501507079993359 0.365861386453068 0.783969568008193 0.110942403119446 0.339349006564314 0.216030431991807 0.889057596880554 0.660650993435686 160
10109 167236 4 3 0.5 1e-04 0.6 0 "IP" 0.258417504429161 0.557492781797459 0.162926605411037 0.351211375339652 0.472421567669169 0.5221689107621 0.354761654751025 0.388063573651791 0.73083907209833 0.533718561199177 0.517688260162062 0.376014471904807 0.940886331697258 0.184304460023076 0.450547235618892 0.0591136683027419 0.815695539976924 0.549452764381108 524
10110 969787 5 3 0.5 1e-04 0.6 0 "IP" 0.261766603431391 0.561699181892064 0.161808312359601 0.346945949335942 0.479555232195156 0.534178585144084 0.339624644231535 0.375866827533254 0.741321835626548 0.543223486467463 0.501432956591136 0.366364477729896 0.941722012417564 0.112339728003827 0.404232569141271 0.0582779875824361 0.887660271996172 0.595767430858729 168
10111 480775 1 0.05 0 1e-04 0.7 0 "IP" 0.255871831229489 0.556059878782432 0.162429682321906 0.352594891840781 0.488438875576997 0.542775677133624 0.331478241428083 0.365994823225506 0.744310706806485 0.54713569760418 0.493907923749989 0.361597235166857 0.211110427212157 0.159282265210894 0.177057667162666 0.788889572787843 0.840717734789106 0.822942332837334 290
10112 992751 2 0.05 0 1e-04 0.7 0 "IP" 0.26133380564359 0.558095083339704 0.164282287368194 0.350585490089216 0.491361183138286 0.549650088282665 0.321938498899483 0.359092751365038 0.752694988781877 0.5524839966187 0.486220786267677 0.356238198001054 0.161796145186391 0.103727519747583 0.123860132252469 0.838203854813609 0.896272480252417 0.876139867747531 159
10113 804883 3 0.05 0 1e-04 0.7 0 "IP" 0.259906322242802 0.55826083286961 0.16329934067588 0.350342532380857 0.488462824706441 0.546549362300175 0.325092428393785 0.362213688915646 0.748369146949244 0.55049919275657 0.488391769069665 0.358209939741902 0.144185985845069 0.121542141755044 0.129391255450551 0.855814014154931 0.878457858244956 0.870608744549449 165
10114 1289472 4 0.05 0 1e-04 0.7 0 "IP" 0.254340530653951 0.554443826320753 0.162651375669237 0.354200226740017 0.487786023704836 0.538586076185552 0.337279495904604 0.370218767198667 0.742126554358787 0.543804239440642 0.499930871573842 0.364947838828476 0.219943532350301 0.19171322997824 0.201361740652347 0.780056467649699 0.80828677002176 0.798638259347653 410
10115 45955 5 0.05 0 1e-04 0.7 0 "IP" 0.258320004371341 0.553218018007054 0.166105280911781 0.355413252868336 0.483297911682291 0.537735009426703 0.335324019292053 0.371100361774582 0.741617916053632 0.542905045861896 0.501429300203834 0.365862086128165 0.229053283004993 0.187635259376731 0.202024366601284 0.770946716995007 0.812364740623269 0.797975633398716 405
10116 845922 1 3 0 1e-04 0.7 0 "IP" 0.258200017183099 0.564543190231337 0.157457243332952 0.34408578379469 0.487567744558383 0.543076997694501 0.332369920835826 0.367231328406771 0.745767761741482 0.549963283582703 0.489827164168779 0.359805998717047 0.712029610469152 0.037710596334936 0.270711387057458 0.287970389530848 0.962289403665064 0.729288612942542 160
10117 685012 2 3 0 1e-04 0.7 0 "IP" 0.256426298763344 0.564316321330324 0.156581752825753 0.344364439337662 0.48809773973167 0.542035348508445 0.334316733942792 0.368078243383561 0.744524038495014 0.549107532465118 0.490898486768545 0.360551926584865 0.646525291900426 0.0503924932951214 0.255215264555089 0.353474708099574 0.949607506704879 0.744784735444911 160
10118 179434 3 3 0 1e-04 0.7 0 "IP" 0.258463654712032 0.564347766157667 0.157718121486976 0.344266880373673 0.484154699686869 0.538748584112227 0.336345036092093 0.371401297679667 0.742618354398902 0.547055729003353 0.494063157579069 0.362601531097002 0.352251502665328 0.0368866052182906 0.146334426877986 0.647748497334672 0.963113394781709 0.853665573122014 160
10119 551348 4 3 0 1e-04 0.7 0 "IP" 0.255080113436618 0.565449361988474 0.15487976520232 0.343160258694578 0.491026674853797 0.54579341864166 0.330207012811017 0.364222043552798 0.746106788290414 0.552070743757192 0.485086778013338 0.357498520795172 0.527551911141619 0.0289759855020932 0.199096086647356 0.472448088858381 0.971024014497907 0.800903913352644 102
10120 940370 5 3 0 1e-04 0.7 0 "IP" 0.258160731871006 0.564989754774422 0.157110699536819 0.343589692611272 0.487321480491989 0.5435404276982 0.33079878806114 0.36620548731205 0.745482212362995 0.55041403199171 0.48790948759796 0.358959160505991 0.430413343442341 0.0479614583312702 0.180069824475723 0.569586656557659 0.95203854166873 0.819930175524276 161
10121 438490 1 0.05 0.25 1e-04 0.7 0 "IP" 0.25147265116533 0.543359962123354 0.169331301765601 0.365536112607385 0.486614084427919 0.533006874983014 0.345199893564108 0.375853002104615 0.738086735593249 0.536330509336575 0.514531195329709 0.372543489720296 0.242576424810065 0.19521545359842 0.211318414120634 0.757423575189935 0.80478454640158 0.788681585879366 530
10122 746710 2 0.05 0.25 1e-04 0.7 0 "IP" 0.255761845874174 0.543564577343149 0.172005221493041 0.365342438030364 0.481347477858238 0.531476777319457 0.343829003549147 0.377368956884107 0.737109323732412 0.535409453028635 0.515834225042188 0.373459838843919 0.259726207755591 0.225530257083802 0.237367126040246 0.740273792244409 0.774469742916198 0.762632873959754 533
10123 156877 3 0.05 0.25 1e-04 0.7 0 "IP" 0.254192268795771 0.539644317554166 0.17402921231533 0.369287114729636 0.483781024138826 0.533889473260992 0.341264920449168 0.375003416671457 0.737973292934598 0.535749137069489 0.515294132764497 0.373158754502295 0.227741603807121 0.162319601431664 0.184826919331006 0.772258396192879 0.837680398568336 0.815173080668994 287
10124 1217599 4 0.05 0.25 1e-04 0.7 0 "IP" 0.251635667046803 0.537528996286162 0.174064496170819 0.371411390450712 0.476121033665555 0.521482856818269 0.356365251821591 0.387487227342638 0.727756700712359 0.526724146686923 0.530429747992411 0.382238567037384 0.299209667896197 0.261871624781631 0.27474167466589 0.700790332103802 0.738128375218369 0.72525832533411 879
10125 1194462 5 0.05 0.25 1e-04 0.7 0 "IP" 0.249043385410425 0.533237898734029 0.175556971532843 0.375668866900596 0.47177926813865 0.512282789412983 0.36818204489582 0.396741410036691 0.720822653549075 0.519075091792319 0.543739016428663 0.389913046236975 0.43774462141927 0.37058107455428 0.39369190240402 0.56225537858073 0.62941892544572 0.60630809759598 283
10126 467680 1 3 0.25 1e-04 0.7 0 "IP" 0.256962866477041 0.557489676847177 0.162096789487459 0.351201129793977 0.486641241909881 0.542595591321933 0.331842725144325 0.367334578602051 0.743604108386922 0.547248761514641 0.493939514631784 0.362285218998616 0.846353615075456 0.0526971928736647 0.326587528834191 0.153646384924544 0.947302807126335 0.673412471165809 157
10127 1185182 2 3 0.25 1e-04 0.7 0 "IP" 0.255730594417134 0.556424362188379 0.162086393222955 0.352285961748907 0.46784300918098 0.515763239898643 0.362808705819268 0.394700138222115 0.723573603598114 0.528704468665693 0.524895099042223 0.381198273883282 0.817085755139387 0.144659886781 0.380974288186593 0.182914244860613 0.855340113219 0.619025711813407 525
10128 80732 3 3 0.25 1e-04 0.7 0 "IP" 0.259721180406562 0.566194491313174 0.157142145280404 0.342369531778042 0.477951405880975 0.531566160456464 0.343807763995611 0.37868531456341 0.737672586287537 0.542826407042039 0.500949909276015 0.366879902138954 0.870032473605922 0.0991746257306025 0.369412782023314 0.129967526394078 0.900825374269397 0.630587217976686 283
10129 118739 4 3 0.25 1e-04 0.7 0 "IP" 0.254328427392255 0.545163016437348 0.169824849647304 0.363688042744445 0.489722449117878 0.546558130139385 0.327371343810903 0.36309575349792 0.744050876510133 0.545722589442643 0.497196193458208 0.363676717420327 0.622162926627558 0.0536205099904403 0.248146075617234 0.377837073372442 0.94637949000956 0.751853924382766 103
10130 1276384 5 3 0.25 1e-04 0.7 0 "IP" 0.254738114883883 0.557396347323059 0.160693322148959 0.351295285986868 0.486603765247856 0.538729202104304 0.337255559565054 0.370863517120989 0.741341880131739 0.544631414495697 0.497948881714013 0.36467674070166 0.787571950029752 0.0672481364007175 0.314170683029883 0.212428049970248 0.932751863599282 0.685829316970117 166
10131 223093 1 0.05 0.5 1e-04 0.7 0 "IP" 0.243623519225976 0.519590642484388 0.182693132543399 0.389306131852953 0.447761633289424 0.47788403778484 0.406970631424633 0.431450413994407 0.6913851525154 0.491467630218403 0.589663763968031 0.417725003212305 0.750170489940598 0.625580101115984 0.669124486544927 0.249829510059402 0.374419898884016 0.330875513455073 1959
10132 201255 2 0.05 0.5 1e-04 0.7 0 "IP" 0.24994315396219 0.526835811098165 0.181384991035435 0.38214478740505 0.470917706623185 0.512947072217276 0.365635308966184 0.396110861606492 0.720860860585375 0.517405819525684 0.547020300001619 0.391629427554044 0.494062669052237 0.322736459619904 0.381978577450186 0.505937330947763 0.677263540380096 0.618021422549814 589
10133 376573 3 0.05 0.5 1e-04 0.7 0 "IP" 0.249634753526533 0.527253985145763 0.180873882824746 0.38171120490169 0.471996123713408 0.512854744411289 0.366499780117633 0.396191727433812 0.721630877239941 0.517479278396892 0.547373662942379 0.391543418012295 0.456863243098707 0.365062361669573 0.396730591129361 0.543136756901293 0.634937638330427 0.603269408870639 1004
10134 302154 4 0.05 0.5 1e-04 0.7 0 "IP" 0.251400085908931 0.528888121572468 0.180779027940372 0.38020225596794 0.484223024280946 0.532156535567146 0.343798572431792 0.376688847146298 0.735623110189878 0.530899886684485 0.524577600372164 0.378031380689943 0.218572283517297 0.141720360805468 0.167990653192911 0.781427716482703 0.858279639194532 0.832009346807089 286
10135 444769 5 0.05 0.5 1e-04 0.7 0 "IP" 0.250978855403943 0.527298351232229 0.181780297860273 0.38179087554423 0.479939264111855 0.527680230837413 0.348378783558048 0.381209155329357 0.730918119515798 0.527273066608818 0.530159081418321 0.381688762922704 0.255806275441709 0.187810421737532 0.211151195215721 0.744193724558291 0.812189578262468 0.788848804784279 405
10136 1130303 1 3 0.5 1e-04 0.7 0 "IP" 0.256967516821175 0.560549492913468 0.159709682809096 0.348126027938729 0.485766482004789 0.54064412405086 0.334517716214808 0.369358725776 0.742733998825963 0.547008615673895 0.494227399023903 0.362570328483354 0.914146825614748 0.0565444307258017 0.35262140522501 0.085853174385252 0.943455569274198 0.64737859477499 159
10137 1180474 2 3 0.5 1e-04 0.7 0 "IP" 0.26079499101311 0.555516672671891 0.165988887714237 0.353244280875777 0.464797136807027 0.518873604848501 0.355552558827881 0.391578046340351 0.725592127820137 0.530915780735429 0.521541446542118 0.378981481223801 0.909357256396321 0.139171425594681 0.414629795596498 0.0906427436036791 0.860828574405319 0.585370204403502 521
10138 1039590 3 3 0.5 1e-04 0.7 0 "IP" 0.253954953270328 0.550811100089976 0.165224869467234 0.357910730309114 0.484617213930192 0.538769280079064 0.337095575591486 0.371570462673249 0.73857216720052 0.542430956837292 0.50232044505872 0.367386729391028 0.910817010651588 0.0516988691892779 0.346950864913328 0.0891829893484117 0.948301130810722 0.653049135086672 165
10139 189054 4 3 0.5 1e-04 0.7 0 "IP" 0.258150836213588 0.56007630738031 0.16085654536943 0.348541980703105 0.481336476540051 0.536873894540203 0.337466070315245 0.373353454029405 0.739487312753639 0.544388515444156 0.498322615684675 0.365318430350214 0.937325790383424 0.0778619155562194 0.377179778895204 0.0626742096165756 0.922138084443781 0.622820221104797 164
10140 767487 5 3 0.5 1e-04 0.7 0 "IP" 0.260451615668641 0.559758844669388 0.162437841114221 0.348889066185748 0.48477719104042 0.544747873922389 0.327363737815524 0.365074466049348 0.745228806709061 0.549545703172671 0.489801578929745 0.359895040527573 0.889616777398817 0.0760390848490543 0.359965622850469 0.110383222601183 0.923960915150946 0.640034377149531 162
10141 1236165 1 0.05 0 1e-04 0.8 0 "IP" 0.255368481980482 0.55811878486485 0.160568336960996 0.350509694842485 0.493386764373923 0.550176307428722 0.322996877200327 0.358526695845461 0.748755246354405 0.552781750285063 0.483565214161324 0.355896964835335 0.114942759816607 0.0719357824427247 0.0865833907733464 0.885057240183393 0.928064217557275 0.913416609226654 163
10142 387389 2 0.05 0 1e-04 0.8 0 "IP" 0.256710580209913 0.560404162735785 0.15962839575523 0.348250319913065 0.494316501418764 0.549996282451082 0.323791804100566 0.358733649781061 0.751027081628677 0.553403375065061 0.483420199855796 0.355302201029889 0.117883003467487 0.0748262148071608 0.0895171883515934 0.882116996532513 0.925173785192839 0.910482811648407 164
10143 440808 3 0.05 0 1e-04 0.8 0 "IP" 0.255629476603415 0.552969757685595 0.164680776113169 0.355702671182173 0.484766703607746 0.537807493369246 0.336951954942682 0.371057924445609 0.74039618021116 0.542783006280066 0.501632731055851 0.366019164178081 0.200651865376645 0.159275445142778 0.173523508620955 0.799348134623355 0.840724554857222 0.826476491379045 518
10144 459469 4 0.05 0 1e-04 0.8 0 "IP" 0.252335940044926 0.552895053662731 0.162481091602868 0.355778223425629 0.493585131334693 0.544462318660986 0.331559422010428 0.364323210611949 0.745921071379618 0.547198613599569 0.494040513613296 0.361550511625947 0.119805615159888 0.0772975674385299 0.0916566499873735 0.880194384840112 0.92270243256147 0.908343350012626 166
10145 671762 5 0.05 0 1e-04 0.8 0 "IP" 0.25907967223616 0.55761958786697 0.163259167355064 0.351065839564787 0.490743537965466 0.548305250398757 0.323700667807735 0.360433149032403 0.749823210201626 0.551405052398771 0.486959835162799 0.357316317380285 0.144692733291319 0.0841165691678654 0.105013478716373 0.855307266708681 0.915883430832135 0.894986521283627 159
10146 398445 1 3 0 1e-04 0.8 0 "IP" 0.257059305371319 0.568304666336285 0.153982606821375 0.340194109874875 0.484731429845052 0.538690713388392 0.337358937730435 0.371677566960801 0.741790735216371 0.548232039838595 0.49134154455181 0.361537086173941 0.4526540691028 0.0249992011944185 0.172730053210339 0.5473459308972 0.975000798805581 0.827269946789661 116
10147 451997 2 3 0 1e-04 0.8 0 "IP" 0.257999303559359 0.569219598985243 0.153908409394717 0.339269062129594 0.484280471417417 0.541884977640514 0.332543756307829 0.368597251753596 0.742279774976777 0.550689233690612 0.486452165702547 0.359153589413664 0.521639711052229 0.0157409535541732 0.191120985276175 0.478360288947771 0.984259046445827 0.808879014723825 115
10148 235822 3 3 0 1e-04 0.8 0 "IP" 0.260840317328156 0.564017330491875 0.159462142748247 0.344603781940419 0.485229708128927 0.544836062760801 0.328189611615436 0.365535982880028 0.746070025457083 0.551108389447393 0.487651754363684 0.358692400700985 0.56081503923875 0.0197826508979939 0.208654937487761 0.43918496076125 0.980217349102006 0.791345062512239 117
10149 383107 4 3 0 1e-04 0.8 0 "IP" 0.256304791964727 0.561066494816364 0.158886843295751 0.347560504415982 0.486808377006969 0.543027651368708 0.331926778124425 0.367372524832457 0.743113168971696 0.548761036379135 0.490813621420176 0.361071194688571 0.577470476188101 0.022003806961437 0.213340530346157 0.422529523811899 0.977996193038563 0.786659469653843 110
10150 128801 5 3 0 1e-04 0.8 0 "IP" 0.256270818177165 0.559995035188634 0.159649581976846 0.348642907948455 0.49015713162269 0.547807027265855 0.326775903487256 0.362413160541006 0.746427949799855 0.551595286650504 0.486425485464102 0.358117605545324 0.325577672045174 0.0158258531728694 0.122118337832561 0.674422327954826 0.984174146827131 0.877881662167439 112
10151 422925 1 0.05 0.25 1e-04 0.8 0 "IP" 0.256160325690647 0.544257283678148 0.17179402054652 0.364690283319405 0.487097741467783 0.53991846443772 0.334211648015322 0.368912380903976 0.74325806715843 0.541264525607397 0.506005668561842 0.367608454033324 0.137153499253517 0.0977456193583778 0.111313830106744 0.862846500746483 0.902254380641622 0.888686169893256 162
10152 525796 2 0.05 0.25 1e-04 0.8 0 "IP" 0.254631670782055 0.543348368656825 0.171375008671899 0.365605307417895 0.48914264579954 0.539507843467553 0.335920865195853 0.369341692590673 0.743774316581595 0.540724980800391 0.507295873867752 0.368161087205628 0.118871485913416 0.0742675128534814 0.0895241762647611 0.881128514086584 0.925732487146519 0.910475823735239 164
10153 689210 3 0.05 0.25 1e-04 0.8 0 "IP" 0.255503819707589 0.543835898517292 0.171669856438186 0.365127423177082 0.487347177021537 0.541247931025832 0.332429375790345 0.367530467961469 0.742850996729126 0.542012823031021 0.504099232228531 0.366830482934164 0.120645925447164 0.0835685279792757 0.0963113967031901 0.879354074552836 0.916431472020724 0.90368860329681 165
10154 601455 4 0.05 0.25 1e-04 0.8 0 "IP" 0.252388187952126 0.541164936738202 0.171610000504421 0.367793348114456 0.487390799679222 0.536450587077039 0.340041511515285 0.372474186771717 0.739778987631348 0.537890430869362 0.511651512019706 0.37104856274382 0.169398821212263 0.117356334949564 0.135093318788236 0.830601178787737 0.882643665050436 0.864906681211764 164
10155 552103 5 0.05 0.25 1e-04 0.8 0 "IP" 0.259956000675359 0.547877361014577 0.171346796276337 0.361030661106526 0.484906592442605 0.541016834510511 0.331061105863986 0.367851881834819 0.744862593117964 0.54322615680363 0.502407902140322 0.36565903867472 0.135027053866397 0.0890221827883456 0.105056141045341 0.864972946133603 0.910977817211654 0.894943858954659 120
10156 522566 1 3 0.25 1e-04 0.8 0 "IP" 0.255401689250092 0.556564102738816 0.161752539785555 0.352104898792635 0.485983653041098 0.541472643841389 0.333804628910665 0.368923790511173 0.74138534229119 0.546211824728218 0.495557168696221 0.363628544303762 0.841505213505113 0.0304175239049017 0.309588394201622 0.158494786494887 0.969582476095098 0.690411605798378 116
10157 980784 2 3 0.25 1e-04 0.8 0 "IP" 0.25512154055345 0.558002186367779 0.160435394819056 0.350695064881384 0.4784612570749 0.530779016914442 0.346701974124699 0.38038236150306 0.73358279762835 0.539333211924617 0.507137368943756 0.371047639987436 0.772711330317917 0.0528163087732938 0.302609316441518 0.227288669682083 0.947183691226706 0.697390683558482 234
10158 1050012 3 3 0.25 1e-04 0.8 0 "IP" 0.258123794030705 0.551665254971981 0.167194307640865 0.357110620782902 0.486941787023793 0.546337728404542 0.32615859079271 0.363436926196196 0.745065581054498 0.54779671007813 0.493352898433575 0.361658685022983 0.693189391063558 0.0282562623293114 0.258618994230339 0.306810608936442 0.971743737670689 0.741381005769661 112
10159 774632 4 3 0.25 1e-04 0.8 0 "IP" 0.258964898357761 0.557136004564166 0.163558030574411 0.351570500050358 0.482030855511463 0.540312534142388 0.333096073954236 0.37022975619007 0.740995753869224 0.545693409281393 0.496654104528647 0.364255624996364 0.851426750245714 0.0255105007398276 0.313850951291144 0.148573249754286 0.974489499260172 0.686149048708856 114
10160 120863 5 3 0.25 1e-04 0.8 0 "IP" 0.256134847541719 0.557896687434618 0.161219194837446 0.350809391385379 0.4844179436963 0.540468791657619 0.334875891986499 0.370120527159708 0.740552791238019 0.546004167257805 0.496095086823945 0.363982014626974 0.836637711984643 0.0233105870653008 0.304299383709167 0.163362288015357 0.976689412934699 0.695700616290833 155
10161 232072 1 0.05 0.5 1e-04 0.8 0 "IP" 0.256151171113395 0.526809988614818 0.185915968944445 0.382312611927952 0.480443188457208 0.534420474218361 0.337697614102707 0.374412627681611 0.736594359570602 0.531540643342561 0.523613583047152 0.377396529068718 0.157830811757546 0.104304929433389 0.122936258307744 0.842169188242454 0.895695070566611 0.877063741692256 169
10162 1253665 2 0.05 0.5 1e-04 0.8 0 "IP" 0.249660448835001 0.527435337872588 0.180735640298418 0.381675302702016 0.485385111232815 0.533842977855384 0.342489323951809 0.375016630622728 0.735045560067816 0.531472983905196 0.523224964250227 0.377474931814387 0.165979810165446 0.101447685206734 0.123382642781558 0.834020189834554 0.898552314793266 0.876617357218442 182
10163 1276589 3 0.05 0.5 1e-04 0.8 0 "IP" 0.255035797268909 0.527141089339261 0.184888427656772 0.381984386603098 0.480965625824988 0.535159026167149 0.33698918724052 0.373668695441995 0.736001423093897 0.532192712813596 0.521877614897292 0.376741133392214 0.190021235491541 0.0989975656491183 0.130570831914524 0.809978764508459 0.901002434350882 0.869429168085476 158
10164 600308 4 0.05 0.5 1e-04 0.8 0 "IP" 0.256659028706101 0.529689328704501 0.183910317789702 0.379438262614116 0.484926200681321 0.541230533726454 0.330131896713516 0.367548473555965 0.741585229387421 0.537072169435386 0.514042214503219 0.371830852755074 0.129898075791426 0.0621040994776461 0.0856050060626447 0.870101924208574 0.937895900522354 0.914394993937355 59
10165 963890 5 0.05 0.5 1e-04 0.8 0 "IP" 0.25483570692487 0.52908686516636 0.183129419983212 0.380067235465242 0.482367656599824 0.535291594394149 0.337695121943769 0.373546301239714 0.737203363524695 0.53299447075994 0.520824541926981 0.375954959059623 0.155909870647632 0.0823199826955186 0.107775707811586 0.844090129352368 0.917680017304481 0.892224292188414 157
10166 63170 1 3 0.5 1e-04 0.8 0 "IP" 0.257100847843727 0.556989564137109 0.162444775228548 0.351667889130808 0.485321552230868 0.541541208782986 0.332826657129683 0.368780877646699 0.742422400074595 0.54646159039703 0.49527143235823 0.363324426396769 0.885810365973234 0.0376477054374557 0.331079676335399 0.114189634026766 0.962352294562544 0.668920323664601 114
10167 1069677 2 3 0.5 1e-04 0.8 0 "IP" 0.259203277884536 0.557652072038521 0.163337937615607 0.351102705268762 0.484711095913486 0.543580073537784 0.32916214707277 0.366490667603149 0.743914373798021 0.548053912007474 0.492500084688377 0.361593673012046 0.889092720341397 0.0378209535976275 0.334103176801565 0.110907279658603 0.962179046402372 0.665896823198435 104
10168 1062420 3 3 0.5 1e-04 0.8 0 "IP" 0.255683371265125 0.556973464021301 0.161548970108001 0.351735212759934 0.488877998525251 0.542876046320345 0.332953634488345 0.367238684279019 0.744561369790376 0.547370564905916 0.494502604596346 0.362290981851619 0.851500860743564 0.0296086161932482 0.311554797490606 0.148499139256436 0.970391383806752 0.688445202509394 110
10169 585568 4 3 0.5 1e-04 0.8 0 "IP" 0.257853059045318 0.561074658258534 0.159819812501713 0.347565395361017 0.484307299335122 0.541224578951944 0.333117485339245 0.369241749227867 0.74216035838044 0.547587888671107 0.492937297840958 0.362292837720975 0.919074111304006 0.030295761286644 0.338609568430885 0.0809258886959944 0.969704238713356 0.661390431569115 101
10170 726059 5 3 0.5 1e-04 0.8 0 "IP" 0.254774764520758 0.554512567960182 0.162855488363557 0.354146597598468 0.482269166364782 0.537109983039581 0.338671433672918 0.373624068060403 0.73704393088554 0.542577196905946 0.501526922036475 0.367491723488446 0.898073459262574 0.0427892402070951 0.33815352505348 0.101926540737426 0.957210759792905 0.66184647494652 161
10171 543454 1 0.05 0 1e-04 0.9 0 "IP" 0.259477891889885 0.561996660542097 0.160122717743089 0.346648798522853 0.495585197219271 0.555873043325019 0.315578836155197 0.352840176702738 0.755063089109156 0.55787901720126 0.475701553898286 0.350812565876512 0.0762640441900286 0.0399985101309968 0.0524483457121766 0.923735955809971 0.960001489869003 0.947551654287823 107
10172 695479 2 0.05 0 1e-04 0.9 0 "IP" 0.257464947470362 0.559324781653983 0.160974606185631 0.349324651394964 0.494177891702278 0.552386981674186 0.319747305517939 0.356313599019622 0.75164283917264 0.554681178017795 0.48072191170357 0.354002773166533 0.0623206455352508 0.03955243344193 0.0473421978931889 0.937679354464749 0.96044756655807 0.952657802106811 88
10173 1134894 3 0.05 0 1e-04 0.9 0 "IP" 0.259385093961971 0.559674639004831 0.161867128632954 0.34904215201988 0.493988326941667 0.552741953073766 0.319186144706561 0.356119444673771 0.753373420903638 0.555032382501734 0.481053273339514 0.353782081650103 0.0702529434891511 0.0384737121878619 0.0494035370268011 0.929747056510849 0.961526287812138 0.950596462973199 103
10174 156608 4 0.05 0 1e-04 0.9 0 "IP" 0.258404780195356 0.561499711306898 0.159850831732204 0.347100110562319 0.495799840933425 0.555245012899956 0.316557399867428 0.353452545101114 0.754204621128781 0.557298878783786 0.476408231599631 0.351366447016581 0.0697787718909773 0.041717485467715 0.0513220630636274 0.930221228109023 0.958282514532285 0.948677936936373 85
10175 899973 5 0.05 0 1e-04 0.9 0 "IP" 0.254399606489098 0.559293840934481 0.159039326963862 0.34934653871502 0.497552226886125 0.551589420747717 0.323186674975205 0.357172156386228 0.751951833375223 0.554085596559952 0.482226001939067 0.354636822646018 0.0648743968353186 0.0332389314697182 0.0439284648032875 0.935125603164681 0.966761068530282 0.956071535196713 72
10176 475190 1 3 0 1e-04 0.9 0 "IP" 0.262384628500886 0.565988814671364 0.158948444911935 0.342637963146093 0.483318805158323 0.543448843689995 0.329060541367262 0.367244642011026 0.745703433659208 0.550791446610148 0.488008986279197 0.359234917079391 0.589239883662349 0.0137450761313379 0.215904330475479 0.410760116337651 0.986254923868662 0.784095669524521 102
10177 380876 2 3 0 1e-04 0.9 0 "IP" 0.258149630567027 0.561687630511517 0.159631645407873 0.346955237258461 0.486628119167487 0.544956892474307 0.329411091854135 0.365854377179877 0.744777749734515 0.550243192467673 0.489042737262008 0.359873720619685 0.517887105322273 0.0107374015193196 0.186414287776866 0.482112894677727 0.98926259848068 0.813585712223134 109
10178 1236200 3 3 0 1e-04 0.9 0 "IP" 0.262801023972562 0.562801299665859 0.161637958386638 0.345868927226186 0.483346556150152 0.54659081762681 0.324008431200237 0.363737056254353 0.746147580122714 0.551831000479579 0.485646389586876 0.357959907600276 0.226799032943485 0.0106122878799096 0.0866758706628192 0.773200967056515 0.98938771212009 0.913324129337181 89
10179 249633 4 3 0 1e-04 0.9 0 "IP" 0.261893930049293 0.560383663034367 0.162890021320443 0.348197779416105 0.479524934021049 0.542419824264281 0.328542976584735 0.368424316379702 0.741418864070342 0.548213815702514 0.491432997905178 0.361889721008467 0.347739212720326 0.00954143430185775 0.128916154529364 0.652260787279674 0.990458565698142 0.871083845470636 104
10180 249394 5 3 0 1e-04 0.9 0 "IP" 0.256764497060176 0.561564726935037 0.158812396645662 0.347027840484888 0.487636892994018 0.546136133677099 0.328190047248648 0.364655329015365 0.744401390054195 0.550989560389191 0.487002443894311 0.359098798779722 0.517459641336049 0.00999385487276346 0.18497095490108 0.482540358663951 0.990006145127237 0.81502904509892 107
10181 771078 1 0.05 0.25 1e-04 0.9 0 "IP" 0.255074242106473 0.545108683612892 0.170336611236759 0.363858978458607 0.491031910799137 0.544151927870788 0.330490995139372 0.364921263733486 0.74610615290561 0.544377565291322 0.500827606376131 0.364664333492852 0.0965914508624987 0.0419982493910352 0.0606595411503429 0.903408549137501 0.958001750608965 0.939340458849657 89
10182 862515 2 0.05 0.25 1e-04 0.9 0 "IP" 0.258357878127854 0.544983425335703 0.17260613688484 0.36398658947613 0.491117025787279 0.549077879003988 0.322789496780933 0.359774644417179 0.749474903915133 0.54754064134852 0.495395633665773 0.361355576246535 0.0803498343659848 0.0384909239918706 0.0529275838811706 0.919650165634015 0.961509076008129 0.947072416118829 102
10183 454318 3 0.05 0.25 1e-04 0.9 0 "IP" 0.257185656097442 0.541991096102591 0.174279569231823 0.36699763824441 0.487017388216879 0.543067379833118 0.32930116971633 0.365845264432593 0.744203044314321 0.542588467275435 0.503580738948153 0.36635319121664 0.0877760399208795 0.0459314152860464 0.0603924861909378 0.912223960079121 0.954068584713954 0.939607513809062 118
10184 1233853 4 0.05 0.25 1e-04 0.9 0 "IP" 0.260784951986332 0.548092999162853 0.171792377763044 0.360829857772319 0.487669722614797 0.547635110356748 0.322686930909639 0.361195364709264 0.748454674601128 0.547686273830576 0.494479308672683 0.361178505792946 0.0909194305630673 0.042054339643989 0.0590760973059043 0.909080569436933 0.957945660356011 0.940923902694096 99
10185 101160 5 0.05 0.25 1e-04 0.9 0 "IP" 0.256169235235131 0.545904051938358 0.170423198135426 0.363032143028858 0.489373914323645 0.541654711989588 0.33269353182233 0.367185043973521 0.745543149558777 0.543016103526668 0.503116729957756 0.365858189627697 0.129008006243528 0.0583209556484628 0.0825867020035478 0.870991993756472 0.941679044351537 0.917413297996452 99
10186 114342 1 3 0.25 1e-04 0.9 0 "IP" 0.254477695488812 0.554795788918195 0.162434956207292 0.353937239073059 0.490869296671035 0.547783698739591 0.327155690618583 0.362573302966401 0.745346992159847 0.549847745936143 0.489590646825874 0.359993848112034 0.696203277864086 0.0205879628665957 0.251357554212204 0.303796722135914 0.979412037133404 0.748642445787796 100
10187 547843 2 3 0.25 1e-04 0.9 0 "IP" 0.259929164868385 0.557369874667625 0.163966534603483 0.351352107264565 0.481203354947535 0.540625387456851 0.33243175061802 0.37037160428706 0.74113251981592 0.546005112533567 0.496398285221503 0.364251835994746 0.835576209347248 0.0187401098155275 0.305068247066383 0.164423790652752 0.981259890184473 0.694931752933617 108
10188 704837 3 3 0.25 1e-04 0.9 0 "IP" 0.257669373260946 0.561939713109626 0.15905745712562 0.346696135324325 0.48689369680749 0.544269435394726 0.33051142345858 0.366565082717927 0.744563070068435 0.549898177925073 0.4895688805842 0.36023208146662 0.824192425708129 0.0151998756699891 0.29495833175694 0.175807574291871 0.984800124330011 0.70504166824306 101
10189 95730 4 3 0.25 1e-04 0.9 0 "IP" 0.257282151926535 0.563570286896929 0.157616053803774 0.345050486412757 0.482786883291151 0.538113231169616 0.337101478297969 0.372768841144957 0.740069035217685 0.546341912771616 0.494717532101743 0.363817690016772 0.838961645471784 0.01920552456106 0.303622349265676 0.161038354528216 0.98079447543894 0.696377650734324 100
10190 704273 5 3 0.25 1e-04 0.9 0 "IP" 0.25709202615417 0.559102653423968 0.160907873028086 0.34956530582989 0.484406273770808 0.54262367723224 0.33142734883007 0.368223925792918 0.741498299924978 0.547872811313607 0.492335221858156 0.362273873005297 0.878309352775741 0.0195595333108977 0.31713730893161 0.121690647224259 0.980440466689102 0.68286269106839 103
10191 1030403 1 0.05 0.5 1e-04 0.9 0 "IP" 0.251736986961979 0.526428141989614 0.183079445897919 0.382689353655886 0.487471782747121 0.538807248173519 0.335614532986298 0.370065624565535 0.739208769709101 0.534397475271258 0.518693978884217 0.374562350307672 0.148943192734992 0.0590071800826678 0.0896933333714055 0.851056807265008 0.940992819917332 0.910306666628594 103
10192 1076 2 0.05 0.5 1e-04 0.9 0 "IP" 0.252632389475902 0.533030669317729 0.178358226369025 0.376048965417739 0.485435743939053 0.535704342222554 0.339193270338209 0.373204039954979 0.738068133414956 0.534642793008638 0.517551496707234 0.374327397713243 0.183125480093748 0.0659376021526749 0.106058551075951 0.816874519906252 0.934062397847325 0.893941448924049 100
10193 1146760 3 0.05 0.5 1e-04 0.9 0 "IP" 0.252121251577527 0.527820632783886 0.182206278809462 0.38132493431932 0.484501828702735 0.535942663588258 0.338427630951146 0.372947528821437 0.736623080280262 0.532984040747787 0.520633909760608 0.375997192585088 0.140054436392068 0.0622446468003946 0.0889049400077931 0.859945563607932 0.937755353199605 0.911095059992207 161
10194 469842 4 0.05 0.5 1e-04 0.9 0 "IP" 0.247340414838919 0.52249449207961 0.183126089737347 0.386683646248371 0.488748553947109 0.538062656996329 0.337784090674291 0.370796162831891 0.736088968786028 0.532601644136239 0.520910180411638 0.376369375836177 0.101967660765007 0.0480675197700628 0.0662230805152096 0.898032339234993 0.951932480229937 0.93377691948479 108
10195 36985 5 0.05 0.5 1e-04 0.9 0 "IP" 0.253470925989281 0.528846757898963 0.182317317280034 0.380295130334198 0.4879536195927 0.541141227521932 0.332650941493588 0.367891443276203 0.741424545581981 0.53673767544736 0.514968258773622 0.372338348236684 0.0964798558533924 0.0447466587834192 0.0624682880491453 0.903520144146608 0.955253341216581 0.937531711950855 105
10196 234429 1 3 0.5 1e-04 0.9 0 "IP" 0.255820667374583 0.55853826828824 0.160526323308346 0.350138287651149 0.486014434826208 0.543002532774399 0.332071999922595 0.367925609366819 0.741835102200792 0.547888204736551 0.492598323230942 0.362322100901473 0.894362213944767 0.0174690281365416 0.319764329938926 0.105637786055233 0.982530971863458 0.680235670061074 104
10197 139238 2 3 0.5 1e-04 0.9 0 "IP" 0.261748856112526 0.559585582799715 0.163404932960057 0.349123896286179 0.478471770477243 0.538985473945834 0.333214271488415 0.372025814421284 0.740220626589768 0.545615582121262 0.496619204448472 0.364652345882891 0.910783986747281 0.0251186651279591 0.337933687646357 0.0892160132527189 0.974881334872041 0.662066312353643 104
10198 1280415 3 3 0.5 1e-04 0.9 0 "IP" 0.262565086155681 0.560418805830137 0.163279153519757 0.348271418474209 0.4815695976612 0.543530048863512 0.327987916443119 0.367282022300793 0.74413468381688 0.549015705262849 0.491267069962876 0.361102629401711 0.910737795939929 0.0240014165546843 0.336667179217233 0.0892622040600713 0.975998583445316 0.663332820782767 108
10199 1284672 4 3 0.5 1e-04 0.9 0 "IP" 0.255017565809061 0.548556883277816 0.167635533377304 0.360174615005564 0.486107809217233 0.543878185455903 0.32975973247539 0.366483370948133 0.741125375026295 0.545147124166736 0.497395265852695 0.364687460021955 0.784322146046384 0.0320398730077954 0.291115411478423 0.215677853953616 0.967960126992205 0.708884588521577 104
10200 1027952 5 3 0.5 1e-04 0.9 0 "IP" 0.261699071794027 0.559043632506457 0.163814070864287 0.349701026664433 0.481100700135677 0.542600482825832 0.329110461293718 0.368224913772261 0.742799771929704 0.547909412311735 0.492924532158005 0.362242256355181 0.92152033637439 0.0200749993278155 0.337457721671805 0.0784796636256102 0.979925000672184 0.662542278328195 105
10201 1132975 1 0.05 0 1e-04 1 0 "IP" 0.255440509988196 0.5577487694182 0.160789331258656 0.350929138696727 0.498025799070436 0.555458164452669 0.317880975320551 0.353355411261563 0.753466309058632 0.556152690478714 0.478670306579207 0.352617620553079 0.0516534905179695 0.024671286544389 0.0338157923064439 0.94834650948203 0.975328713455611 0.966184207693556 88
10202 247268 2 0.05 0 1e-04 1 0 "IP" 0.255459730817232 0.561566176569515 0.158038786515457 0.347042109940565 0.498183869314277 0.556335881410555 0.316979195979713 0.352574070541466 0.753643600131509 0.557999951744751 0.47501798249517 0.35081278837717 0.0694374375869075 0.0265831717779957 0.0411000930927251 0.930562562413093 0.973416828222004 0.958899906907275 75
10203 1012813 3 0.05 0 1e-04 1 0 "IP" 0.255546270200735 0.563403662266448 0.156740779449994 0.345214440687779 0.497619818237984 0.55534640629746 0.318142047033515 0.353605973501767 0.75316608843872 0.55797488077745 0.474882826483509 0.350869114432728 0.0730460459191652 0.0290235212306605 0.0439442161250428 0.926953954080835 0.97097647876934 0.956055783874957 94
10204 1118775 4 0.05 0 1e-04 1 0 "IP" 0.257402638154705 0.559871924784304 0.160419292740319 0.348777165790618 0.494809237779572 0.553361097583884 0.3188115645979 0.355406818038006 0.752211875934277 0.555480437355861 0.47923085733822 0.353249316983191 0.059763530278789 0.0283068083854313 0.0390598272710545 0.940236469721211 0.971693191614569 0.960940172728945 83
10205 1103266 5 0.05 0 1e-04 1 0 "IP" 0.259415456882127 0.561037346358919 0.160852924232484 0.347613532685895 0.493185960516792 0.554271828562179 0.316966225660416 0.354739975437266 0.752601417398919 0.55649052434757 0.4778191498929 0.352402813687035 0.0615163646455974 0.0265294357083276 0.0385790565481465 0.938483635354403 0.973470564291672 0.961420943451853 93
10206 1209309 1 3 0 1e-04 1 0 "IP" 0.255746083396344 0.560255422667783 0.159142271866528 0.348394021672605 0.48889158298464 0.546407361761886 0.328164568142927 0.363913828483978 0.744637666380984 0.550748572575472 0.487306840009455 0.359041910102372 0.234990120192701 0.00753768186578909 0.0856034842934864 0.765009879807299 0.992462318134211 0.914396515706514 74
10207 13695 2 3 0 1e-04 1 0 "IP" 0.262999611199655 0.564225856316064 0.160671415225956 0.344345667164494 0.480252327486891 0.544834878880586 0.325265376400696 0.3659946682827 0.743251938686546 0.551242446314875 0.485936791626652 0.358841287935616 0.190087123789656 0.00833743359642404 0.0725900617069554 0.809912876210344 0.991662566403576 0.927409938293045 100
10208 287310 3 3 0 1e-04 1 0 "IP" 0.259039148001857 0.563866627756254 0.158526065440327 0.344728267211201 0.484108615373676 0.542646584871559 0.331083229247794 0.368162452939721 0.743147763375533 0.549573095174315 0.489609294688121 0.360515993209353 0.490234177156879 0.00759311297425783 0.175608897673064 0.509765822843121 0.992406887025742 0.824391102326936 96
10209 657654 4 3 0 1e-04 1 0 "IP" 0.257969226593715 0.55911590239347 0.161402927284324 0.349587595261503 0.486500560951629 0.54694765845707 0.32634245524732 0.363929935845215 0.744469787545344 0.550768440592283 0.487745382531644 0.359408367926281 0.281058453867394 0.00463826274212639 0.100438191969626 0.718941546132606 0.995361737257874 0.899561808030374 95
10210 89046 5 3 0 1e-04 1 0 "IP" 0.2590581217594 0.558365663598311 0.162668309903108 0.350318525441494 0.483528620957184 0.543076516153447 0.329920063164648 0.367729583198597 0.742586742716584 0.54800953769221 0.492588373067756 0.362106425735955 0.156119673697402 0.00505860734282382 0.0577356971210541 0.843880326302598 0.994941392657176 0.942264302878946 100
10211 226619 1 0.05 0.25 1e-04 1 0 "IP" 0.257508850836618 0.547380128808267 0.170174042178072 0.361560874718322 0.491927397079351 0.549511632027403 0.322743716118478 0.359293610393177 0.74943624791597 0.548683733681089 0.49291775829655 0.360170595069855 0.0599261923186773 0.0266658601285831 0.0380957317942755 0.940073807681323 0.973334139871417 0.961904268205724 86
10212 1183415 2 0.05 0.25 1e-04 1 0 "IP" 0.257210322411454 0.547834671419463 0.169648621312786 0.361126767332842 0.490435356023822 0.547389215862463 0.325185293001233 0.361558793723324 0.747645678435276 0.547426933182727 0.494833914314019 0.361530252013354 0.0613945415931383 0.0258350687759794 0.0380662880789447 0.938605458406862 0.974164931224021 0.961933711921055 86
10213 523203 3 0.05 0.25 1e-04 1 0 "IP" 0.259184944623243 0.546030850797831 0.172353150926433 0.362935971345999 0.490170331308883 0.548293812073048 0.323356775814456 0.360584881589939 0.749355275932126 0.54738751261669 0.495709926740889 0.361525097925264 0.0776208484315131 0.030213238829234 0.0466140114827259 0.922379151568487 0.969786761170766 0.953385988517274 91
10214 1030060 4 0.05 0.25 1e-04 1 0 "IP" 0.257631102835533 0.546155790551527 0.17125258105529 0.362783972568368 0.490251335758164 0.54641262926379 0.326291326784362 0.362500762462652 0.747882438593697 0.546213931806668 0.497543907839652 0.362711824044104 0.0691647939080275 0.0306988783165757 0.0439488851868833 0.930835206091972 0.969301121683424 0.956051114813117 93
10215 863415 5 0.05 0.25 1e-04 1 0 "IP" 0.256467636425097 0.546825630492096 0.169925859740114 0.362158872754088 0.488427781748068 0.544599190383982 0.327780963467819 0.364254885540889 0.744895418173165 0.54523481314705 0.497706823207933 0.363668047346221 0.0510880212426958 0.0251967842263767 0.0341057470392583 0.948911978757304 0.974803215773623 0.965894252960742 88
10216 46597 1 3 0.25 1e-04 1 0 "IP" 0.256647606130883 0.562427208789116 0.158089725551744 0.346219407462565 0.485643587086416 0.544132240748193 0.330274941046765 0.366858142856266 0.742291193217299 0.549903730397546 0.488364666598509 0.360344740900592 0.849750799716517 0.0120221014973195 0.301469293050307 0.150249200283483 0.98797789850268 0.698530706949693 102
10217 234377 2 3 0.25 1e-04 1 0 "IP" 0.261555963620508 0.564074927893308 0.159937097617455 0.344567134805852 0.484118594479672 0.544211724159797 0.328343641898309 0.366409053828042 0.74567455810018 0.550709514198618 0.488280739515764 0.359266677642384 0.7637534847593 0.0234074553640931 0.282756219483446 0.2362465152407 0.976592544635907 0.717243780516554 97
10218 6135 3 3 0.25 1e-04 1 0 "IP" 0.257736943272145 0.558296362942809 0.161866985369041 0.350400579838787 0.484045801474376 0.541875490977634 0.332000920441556 0.368854442940861 0.741782744746521 0.54714871782869 0.493867905810597 0.362923958804716 0.782218930781672 0.0169206513762624 0.282638233863834 0.217781069218327 0.983079348623738 0.717361766136166 93
10219 756371 4 3 0.25 1e-04 1 0 "IP" 0.256100919154443 0.55849769383486 0.160755407679421 0.3502268381832 0.487389588151664 0.545259904958396 0.329193853064029 0.365310647448683 0.743490507306106 0.549318147268209 0.48994926074345 0.360672324771267 0.822781040037457 0.0122251375319284 0.29132359191862 0.177218959962543 0.987774862468072 0.70867640808138 92
10220 21696 5 3 0.25 1e-04 1 0 "IP" 0.262915791196639 0.558151027593595 0.16529274036157 0.35055483410034 0.480084983770849 0.54392658555097 0.326365334568183 0.3668220426152 0.743000774967488 0.548523781133403 0.491658074929753 0.361550815432811 0.80628428975384 0.0130427574753119 0.293646392932994 0.19371571024616 0.986957242524688 0.706353607067005 95
10221 279632 1 0.05 0.5 1e-04 1 0 "IP" 0.252357984605066 0.530099047595854 0.18053133265983 0.37903058123312 0.48967147698052 0.542388873034715 0.331963151869893 0.366546961641502 0.742029461585586 0.538010343462585 0.512494484529723 0.370996820792051 0.0963586786874478 0.0324591018326228 0.0542323851917844 0.903641321312552 0.967540898167377 0.945767614808216 89
10222 38171 2 0.05 0.5 1e-04 1 0 "IP" 0.250549154701001 0.531019776932383 0.178469574489417 0.378112876584891 0.491727486664794 0.541705608573761 0.334264800889385 0.367240413307176 0.742276641365796 0.53791713733837 0.512734375378802 0.371097147814207 0.0901105463923541 0.0336560045458184 0.0527431732189193 0.909889453607646 0.966343995454182 0.947256826781081 92
10223 33642 3 0.05 0.5 1e-04 1 0 "IP" 0.252182586726581 0.531777717796248 0.179010144321411 0.377339300715704 0.489196116216864 0.540326520350584 0.334598705594328 0.368565177273933 0.741378702943445 0.537263645666542 0.513608849915739 0.371708639783189 0.11912827963215 0.0391402243898386 0.0663814971818912 0.88087172036785 0.960859775610161 0.933618502818109 92
10224 103160 4 0.05 0.5 1e-04 1 0 "IP" 0.254014856337957 0.529768007712984 0.182043434933505 0.379355991042677 0.485569114245391 0.539803141284028 0.332988053001585 0.369092609817865 0.739583970583349 0.536187903383615 0.51503148793509 0.372791113556909 0.0993144878655898 0.0344948522822291 0.0567907703178668 0.90068551213441 0.965505147717771 0.943209229682133 88
10225 473072 5 0.05 0.5 1e-04 1 0 "IP" 0.252306413994572 0.524525060219445 0.18507466955582 0.384614312172769 0.483794800216687 0.53631776556335 0.337346672233853 0.372791684507743 0.736101214211259 0.532059402089583 0.522421341789673 0.377067482265799 0.137267722883382 0.0368855184591723 0.0713624657251896 0.862732277116618 0.963114481540828 0.92863753427481 93
10226 729343 1 3 0.5 1e-04 1 0 "IP" 0.259175287646431 0.558875867852799 0.162422272674049 0.349800271963526 0.481421186557617 0.541065633043186 0.332146955358921 0.370040965885215 0.740596474204049 0.546741757154659 0.49456922803297 0.363579237873716 0.919646160824968 0.0194283059186451 0.334301394024738 0.0803538391750318 0.980571694081355 0.665698605975262 107
10227 121453 2 3 0.5 1e-04 1 0 "IP" 0.255236552979246 0.5564256677241 0.161787472540881 0.352311508859763 0.484798555354311 0.540580730063674 0.335062041134171 0.370469733665253 0.740035108333557 0.545619269563611 0.496849513675052 0.364689345066359 0.873972631825824 0.0213738001222048 0.315338439383315 0.126027368174176 0.978626199877795 0.684661560616685 102
10228 1202207 3 3 0.5 1e-04 1 0 "IP" 0.259185057609373 0.555961257251865 0.164648640413398 0.352740967174115 0.481301779005701 0.54196512884246 0.330087977138399 0.368816497664979 0.740486836615074 0.546371778324165 0.494736617551798 0.363740015887363 0.846470565289491 0.0283843438120073 0.314660025995246 0.153529434710509 0.971615656187993 0.685339974004754 101
10229 508582 4 3 0.5 1e-04 1 0 "IP" 0.257613041449916 0.558540204677574 0.161689036607486 0.350135282584239 0.484780657929913 0.542943360301067 0.331324084553068 0.368099366249143 0.742393699379829 0.547887475479891 0.493013121160553 0.362390628642736 0.902235732285909 0.0165020996753493 0.323794709636615 0.0977642677140912 0.983497900324651 0.676205290363385 100
10230 1124191 5 3 0.5 1e-04 1 0 "IP" 0.259896970145417 0.562723895228114 0.159903881449837 0.34590057501579 0.481678639954349 0.54122147954431 0.331915112715648 0.36989955791633 0.741575610099766 0.548204053410675 0.491818994165484 0.362109194612004 0.920869795791368 0.0103647530054184 0.329134717719161 0.0791302042086321 0.989635246994582 0.670865282280839 103
10231 934566 1 0.05 0 1e-04 0 10 "IP" 0.262537476177141 0.563177272221437 0.161105751117933 0.345482394360842 0.498463827043385 0.560753972914973 0.30952243024733 0.347909779215181 0.761001303220526 0.561565401039734 0.470628181365262 0.347097283186071 0.999609801843121 0.999661346239703 0.999643571222702 0.000390198156879181 0.000338653760296902 0.000356428777298319 3601
10232 649546 2 0.05 0 1e-04 0 10 "IP" 0.258561437147208 0.561039326655019 0.16028561663081 0.347640724212748 0.501117738776199 0.560273604335648 0.311913056883809 0.348369978098447 0.759679175923407 0.560510971475449 0.472198673514619 0.348145282320081 0.996556090437961 0.995669043633389 0.995970900024041 0.00344390956203901 0.00433095636661072 0.0040290999759588 286
10233 1180713 3 0.05 0 1e-04 0 10 "IP" 0.261615446276068 0.565960822256295 0.158442339732006 0.342604086328238 0.498486283798257 0.562086432514572 0.307644421543668 0.346505194091526 0.760101730074324 0.563388979296769 0.466086761275674 0.345193898158748 0.99954217023215 0.999597027929684 0.999578158524938 0.00045782976785049 0.000402972070315602 0.000421841475061729 3601
10234 553307 4 0.05 0 1e-04 0 10 "IP" 0.258259927999378 0.561738870600567 0.15957313525474 0.34692108405377 0.500244393530926 0.559241739668245 0.312836287277741 0.349392514515588 0.758504321530304 0.560067743567868 0.47240942253248 0.348575531495283 0.941553916766668 0.923072543135286 0.929362329729283 0.0584460832333316 0.0769274568647145 0.0706376702707165 656
10235 271799 5 0.05 0 1e-04 0 10 "IP" 0.26069221771702 0.56425878291636 0.159192655508443 0.34437109585535 0.499950576748241 0.561577788211035 0.309261491573002 0.347040929944792 0.76064279446526 0.562465103664745 0.468454147081445 0.346157888602203 0.999060851120862 0.999080692381291 0.99907389540863 0.000939148879138479 0.00091930761870902 0.000926104591369773 3601
10236 645865 1 3 0 1e-04 0 10 "IP" 0.264681803988982 0.566083054499475 0.1602609454985 0.342526068874043 0.48798248094958 0.555507976905465 0.312280807026316 0.353379625941505 0.752664284938562 0.558870337897194 0.472541752524817 0.349932245588835 0.999520341067557 0.998760021429505 0.999026976189131 0.000479658932443391 0.00123997857049466 0.000973023810869098 769
10237 1010580 2 3 0 1e-04 0 10 "IP" 0.261742723057224 0.566715092651825 0.157967068740647 0.341915225684749 0.492415849622419 0.556686819638618 0.313097160445919 0.352101950935014 0.754158572679643 0.559890685296741 0.471064229186566 0.348851906428031 0.999575588071202 0.999273041065208 0.999377876322709 0.000424411928798379 0.000726958934791811 0.000622123677290886 3601
10238 264204 3 3 0 1e-04 0 10 "IP" 0.25821582050429 0.562914565884282 0.158683202410814 0.345699123840601 0.490965705468484 0.552185297412914 0.319600855608627 0.357043401106224 0.749181525972774 0.555573747453023 0.478284058019441 0.353459179283099 0.999515929188513 0.998236139276586 0.998676671591129 0.000484070811487312 0.00176386072341396 0.00132332840887118 3601
10239 899682 4 3 0 1e-04 0 10 "IP" 0.25829489528471 0.563833581425973 0.158074755456776 0.344767644706639 0.491979657528355 0.553419161132672 0.318129167985428 0.355718962091422 0.750274552813064 0.556642273849973 0.476203923442204 0.352328357086432 0.998135135468203 0.998258306997873 0.998215957560331 0.0018648645317974 0.00174169300212715 0.00178404243966859 2689
10240 32458 5 3 0 1e-04 0 10 "IP" 0.257943714951282 0.560531726112231 0.160369812358777 0.348121241893821 0.49205192461997 0.553669198842918 0.317895483729426 0.355508494761891 0.749995639571252 0.555673986762483 0.478265296088203 0.353340914338115 0.964409409527982 0.997664030728041 0.986235008961687 0.0355905904720177 0.00233596927195901 0.0137649910383131 3296
10241 272390 1 0.05 0.25 1e-04 0 10 "IP" 0.260988728386381 0.562206582995033 0.16087315085576 0.346416800165253 0.498363677248793 0.560683260020341 0.309582569096274 0.347956910223141 0.759352405635175 0.561183230831162 0.470455719952034 0.3474515615468 0.999672344408428 0.99966681141845 0.999668712621893 0.00032765559157232 0.000333188581549837 0.000331287378106698 3601
10242 96670 2 0.05 0.25 1e-04 0 10 "IP" 0.261321749949645 0.565200016428544 0.158833664468674 0.343414281692022 0.499448962178591 0.561512516852512 0.309029799433682 0.347125096979984 0.760770712128236 0.562755586386808 0.467863463902356 0.345874342861374 0.992326998368877 0.991198415625202 0.991585849116231 0.00767300163112333 0.00880158437479805 0.00841415088376924 893
10243 715266 3 0.05 0.25 1e-04 0 10 "IP" 0.258429735400855 0.561223040180033 0.160054144860253 0.347425137335533 0.501229481475129 0.559779785315048 0.312742134402438 0.348891973479042 0.759659216875983 0.560252933884415 0.47279627926269 0.348411070217525 0.999565348074932 0.999452874508973 0.99949112805409 0.000434651925068023 0.000547125491027199 0.00050887194591019 3601
10244 958813 4 0.05 0.25 1e-04 0 10 "IP" 0.258265942651066 0.565074952357871 0.15706962786111 0.343558658489652 0.503130049119205 0.562669757068124 0.309611242514842 0.345939128854302 0.761395991770272 0.563460781588564 0.466680870375952 0.34515682877216 0.99954321354667 0.999524675350881 0.999530960763695 0.00045678645333031 0.0004753246491194 0.000469039236305179 3601
10245 327145 5 0.05 0.25 1e-04 0 10 "IP" 0.26010720088753 0.56512388274641 0.158184194834911 0.343480398069368 0.499873357684524 0.56019606404906 0.311228503983389 0.348443161169084 0.759980558572054 0.561844166682389 0.4694126988183 0.346783661938266 0.999573604126483 0.99956160612837 0.999565709283188 0.000426395873516851 0.00043839387162981 0.000434290716811711 3601
10246 968966 1 3 0.25 1e-04 0 10 "IP" 0.260764906035045 0.562135688376137 0.160825284984775 0.346534444282034 0.488685634510321 0.55292803660536 0.317171634333365 0.356494209359457 0.749450540545365 0.55582164969918 0.47799691931814 0.353360600902054 0.998076901589583 0.996271807148749 0.996899329770096 0.00192309841041674 0.00372819285125122 0.00310067022990416 1853
10247 362288 2 3 0.25 1e-04 0 10 "IP" 0.259351898295052 0.559388871302118 0.162125022388023 0.349290726022466 0.491991628459419 0.557606622790136 0.312210118607627 0.35147420809076 0.751343526754471 0.557908319382432 0.47433514099565 0.351048662568796 0.999715858747291 0.999517802168642 0.999586167562363 0.000284141252708994 0.000482197831357519 0.000413832437636978 3601
10248 1681 3 3 0.25 1e-04 0 10 "IP" 0.257327802718224 0.562126897474503 0.158832324032752 0.346524661825506 0.493105953323203 0.552148745168681 0.32076221489833 0.357135899718256 0.750433756041426 0.555218692769007 0.479594538931081 0.353867189274956 0.996261807671615 0.994308413561092 0.99497751072433 0.00373819232838506 0.00569158643890846 0.00502248927567002 285
10249 914074 4 3 0.25 1e-04 0 10 "IP" 0.260043340384588 0.566461811694591 0.157153579859789 0.342143664467854 0.491408998812304 0.55172080317791 0.320049672151354 0.357327268006127 0.751452339196892 0.556520227420922 0.477203252011143 0.352387839260889 0.99971214757911 0.999663219544854 0.999680115868748 0.000287852420889673 0.000336780455146374 0.000319884131252097 3601
10250 735913 5 3 0.25 1e-04 0 10 "IP" 0.261364689578007 0.562860162647251 0.160686527915796 0.345746843680383 0.491269431834499 0.557427774643029 0.311214936628165 0.351292932399636 0.752634121412506 0.559063066793742 0.471901464543961 0.349625373980997 0.99710544908875 0.986780736369998 0.990362962516226 0.00289455091124964 0.0132192636300021 0.00963703748377395 2922
10251 75444 1 0.05 0.5 1e-04 0 10 "IP" 0.259729225681281 0.56274327948045 0.159708677323652 0.345849018524073 0.500882021131655 0.563757034909152 0.306692699071293 0.344840905209847 0.760611246812936 0.56337814737886 0.466401376394945 0.34521831646994 0.999651818442698 0.998817294107686 0.99910230702346 0.000348181557301657 0.00118270589231419 0.000897692976540358 767
10252 583499 2 0.05 0.5 1e-04 0 10 "IP" 0.259203802398403 0.561999086962318 0.159934049770359 0.346652286075222 0.500883734896993 0.559646465576472 0.312744913516051 0.349034707348165 0.760087537295396 0.560417761545368 0.47267896328641 0.348253709042148 0.998760843674757 0.997120909890832 0.997679942368881 0.00123915632524264 0.0028790901091679 0.00232005763111891 2325
10253 864964 3 0.05 0.5 1e-04 0 10 "IP" 0.258378826434084 0.565989921834476 0.156446811137384 0.342552992908562 0.504104629937759 0.565850003464064 0.305673891633745 0.342748783666697 0.762483456371843 0.565873409624304 0.462120702771128 0.342706732880873 0.99968813450706 0.999575073195318 0.999613386190663 0.000311865492939602 0.000424926804681501 0.000386613809336882 3601
10254 501510 4 0.05 0.5 1e-04 0 10 "IP" 0.259530308949763 0.561504154158945 0.160489165158215 0.347129157230279 0.500265152277165 0.560303303201255 0.311293776307217 0.348359551613652 0.759795461226927 0.560695904955443 0.471782941465433 0.347957086245472 0.999464576322539 0.999165258640447 0.999267480270138 0.000535423677460725 0.000834741359552726 0.000732519729861882 3601
10255 356948 5 0.05 0.5 1e-04 0 10 "IP" 0.258322264578694 0.563316837948038 0.158401481060073 0.345317973589226 0.501298684010509 0.560089593826698 0.312238340906325 0.348557719450204 0.759620948589203 0.561164118532165 0.470639821966398 0.347479267824811 0.999507483426506 0.999061606519216 0.999213153349712 0.000492516573494086 0.000938393480784342 0.000786846650288402 3601
10256 1133241 1 3 0.5 1e-04 0 10 "IP" 0.256871288343423 0.566289481854856 0.155407125250204 0.342287356651699 0.496655037758679 0.558258449863292 0.313982246104547 0.350854572441629 0.753526326102102 0.560716136066953 0.469389371354751 0.348229141399017 0.998586431046615 0.986716865018817 0.990759566811293 0.00141356895338524 0.0132831349811829 0.00924043318870723 407
10257 991124 2 3 0.5 1e-04 0 10 "IP" 0.257938665089647 0.565899113500679 0.156279035268836 0.342660936782926 0.493519342076753 0.552800833184023 0.319857267041166 0.356163666976474 0.7514580071664 0.556932468277966 0.476136302310002 0.351907613366747 0.999753006560792 0.999550324288941 0.999619764196946 0.000246993439207539 0.00044967571105889 0.000380235803054108 3601
10258 1155537 3 3 0.5 1e-04 0 10 "IP" 0.257123505392697 0.566978108156531 0.154996534438685 0.341601279128163 0.49467966101458 0.55416014815814 0.318775264985685 0.354876574109397 0.751803166407277 0.55822204446874 0.47377179942437 0.350672914612432 0.999725983603831 0.998602459100875 0.998986029772702 0.000274016396169355 0.0013975408991255 0.00101397022729837 3601
10259 1228804 4 3 0.5 1e-04 0 10 "IP" 0.259342518775454 0.561139391960026 0.160731941155895 0.347514849232308 0.490431877947675 0.553513678563347 0.3173155349384 0.355654454748986 0.749774396723129 0.555788109823575 0.478047476094295 0.353221350116716 0.999718812646878 0.999598370912313 0.999639994625192 0.000281187353121927 0.000401629087687458 0.000360005374807937 3601
10260 610550 5 3 0.5 1e-04 0 10 "IP" 0.260053372160886 0.56452989652176 0.15858526618866 0.344060355229858 0.494157372248067 0.556644502070206 0.314151991950977 0.35226577759346 0.754210744408953 0.559152979240357 0.472737258139638 0.349655435665412 0.999727740590203 0.998926554274561 0.999202509452627 0.000272259409797451 0.00107344572543859 0.000797490547372781 1848
10261 1071446 1 0.05 0 1e-04 0.1 10 "IP" 0.254909740201847 0.557214216837341 0.160853404271654 0.351453314402815 0.502097733518619 0.553061901961177 0.323230618711742 0.355757219352426 0.757007473720466 0.554431066727723 0.484084022983395 0.354337581389974 0.999587343942237 0.999600653969725 0.999596174536677 0.000412656057763396 0.000399346030274707 0.000403825463322858 3601
10262 69965 2 0.05 0 1e-04 0.1 10 "IP" 0.256397012028445 0.557400458443346 0.161680352823092 0.351257330055596 0.500102447151548 0.552765822837752 0.32248239207142 0.356059744416374 0.756499459179992 0.554304487361693 0.484162744894512 0.354464917548629 0.991897365585909 0.987051843796075 0.988693090982534 0.00810263441409074 0.0129481562039254 0.0113069090174662 1248
10263 398359 3 0.05 0 1e-04 0.1 10 "IP" 0.257148029146762 0.556274747247808 0.162975106872142 0.352418057795121 0.501466384361614 0.55538705603236 0.31932699278546 0.353425412819102 0.758614413508376 0.55566755544568 0.482302099657603 0.353104672676826 0.99652002614134 0.995379838609197 0.995766314472582 0.00347997385866038 0.00462016139080277 0.00423368552741837 1735
10264 763321 4 0.05 0 1e-04 0.1 10 "IP" 0.254860028684826 0.553782420258789 0.163416770600005 0.35494992630623 0.499355767164152 0.548888455786183 0.327736044508715 0.359963250884416 0.754215795848978 0.550520098533899 0.49115281510872 0.358291665735012 0.99843585695158 0.99895934064395 0.998782576566826 0.00156414304842019 0.00104065935605008 0.00121742343317396 3601
10265 1024750 5 0.05 0 1e-04 0.1 10 "IP" 0.258950503542207 0.557004490042726 0.163585473463477 0.351716704885009 0.497835723707558 0.552797042355249 0.320915601585641 0.355989645600433 0.756786227249765 0.554206631911998 0.484501075049118 0.354557992829504 0.995301849393756 0.991255027969431 0.992638823747521 0.00469815060624434 0.00874497203056899 0.00736117625247941 3164
10266 786878 1 3 0 1e-04 0.1 10 "IP" 0.259050440854355 0.561176829907143 0.160502185477157 0.347476484240774 0.492854622991262 0.545806899451199 0.328888561273159 0.363049369920078 0.751905063845617 0.550830562923363 0.489390746750316 0.357959813368345 0.999625289940498 0.999611376035924 0.999616157944404 0.000374710059501593 0.000388623964076039 0.000383842055596532 3601
10267 266835 2 3 0 1e-04 0.1 10 "IP" 0.256694013752265 0.56412357503911 0.156914998159185 0.344470316042537 0.491959870266289 0.543413074406384 0.332977825109311 0.365983897032249 0.748653884018554 0.55011614239692 0.489892823268496 0.359022027250641 0.99939629962964 0.999074243482679 0.999184365928117 0.000603700370360301 0.000925756517321192 0.000815634071882594 3601
10268 799586 3 3 0 1e-04 0.1 10 "IP" 0.255084890402045 0.559991638792509 0.159017026216141 0.34866595484477 0.492946502532887 0.544426160990947 0.332121743308803 0.365016806667191 0.748031392934932 0.549309685243868 0.491138769524945 0.359886356109607 0.999659440481474 0.999626407676309 0.999637650812333 0.000340559518526071 0.000373592323691192 0.000362349187666748 3601
10269 541181 4 3 0 1e-04 0.1 10 "IP" 0.256040224582106 0.561252486370832 0.158600400986538 0.347366578760992 0.489818482989367 0.542036820466086 0.333829756321305 0.36732750431412 0.745858707571473 0.548190557270127 0.492430157307843 0.360937273498178 0.99951584235892 0.942539989987615 0.962048100866068 0.000484157641080278 0.0574600100123848 0.0379518991339316 765
10270 13239 5 3 0 1e-04 0.1 10 "IP" 0.257124854751036 0.562332549301208 0.158492189145714 0.346251061566207 0.488469376243909 0.540989111839194 0.334583207669052 0.368485134114853 0.745594230994945 0.54787515038902 0.493075396814766 0.361313507328571 0.996155704759521 0.984694933798764 0.988636287511608 0.00384429524047861 0.0153050662012361 0.0113637124883915 1365
10271 821316 1 0.05 0.25 1e-04 0.1 10 "IP" 0.258844010644244 0.557467910873866 0.163178777935465 0.351223759859493 0.49880134140254 0.553010686977431 0.321228627402584 0.355815475404925 0.757645352046784 0.554506125796164 0.484407405338048 0.354274618062668 0.999611888595717 0.999644076632528 0.999633086650523 0.000388111404282881 0.000355923367471539 0.000366913349476829 3601
10272 400674 2 0.05 0.25 1e-04 0.1 10 "IP" 0.26094960065949 0.556641572692917 0.165124151430578 0.352047908148795 0.494740001470683 0.549975608453127 0.323150048154901 0.358865159726735 0.755689602130173 0.552243872640877 0.488274199585479 0.356545345911473 0.997963397446067 0.997731270728249 0.997811348526693 0.00203660255393277 0.00226872927175152 0.00218865147330657 3601
10273 436877 3 0.05 0.25 1e-04 0.1 10 "IP" 0.257022476764842 0.561911083385159 0.158661658032244 0.346744781643426 0.500819088768222 0.552955544597406 0.32255358276467 0.355839167152779 0.757841565533064 0.555939113149007 0.481215240796914 0.352809315319254 0.997275513595242 0.996774801468365 0.996944385860429 0.00272448640475763 0.00322519853163506 0.00305561413957054 2206
10274 286442 4 0.05 0.25 1e-04 0.1 10 "IP" 0.259600335048186 0.555477962696729 0.165169725421289 0.353220604007132 0.495405893713135 0.551211935485768 0.321698579005378 0.357595314621452 0.755006228761321 0.552657793140487 0.486868304426667 0.356112444567019 0.999639486575861 0.999529831951062 0.999567512086833 0.000360513424139242 0.000470168048937561 0.00043248791316675 3601
10275 255902 5 0.05 0.25 1e-04 0.1 10 "IP" 0.257590352674053 0.558424414285624 0.161606931683093 0.350214559510499 0.499555204280907 0.552959155261898 0.32176527746696 0.355860333024137 0.75714555695496 0.554779511975149 0.483372209150052 0.353979303350875 0.997594959262383 0.997384367057097 0.997455959454923 0.00240504073761723 0.0026156329429028 0.00254404054507719 1609
10276 563529 1 3 0.25 1e-04 0.1 10 "IP" 0.261203383174362 0.562053553772076 0.161168153576485 0.346552404225779 0.487719781540733 0.545803828227633 0.326249559970438 0.363215687213687 0.748923164715095 0.551059644067271 0.487417713546923 0.357827484762099 0.999640523401767 0.999454042634766 0.999518925247499 0.000359476598233136 0.000545957365234138 0.000481074752500697 3601
10277 708759 2 3 0.25 1e-04 0.1 10 "IP" 0.259920328202084 0.565150206974704 0.158030547418576 0.343414504692763 0.490392911372801 0.545285620416234 0.328779671741376 0.363922020873974 0.750313239574885 0.551805067266194 0.486810219159951 0.35719295999905 0.999569327438974 0.998403618150648 0.998806327681165 0.000430672561026366 0.0015963818493518 0.00119367231883543 3164
10278 106227 3 3 0.25 1e-04 0.1 10 "IP" 0.255816135662129 0.555844557302239 0.162559476803257 0.352870116583352 0.489321577140435 0.543416949807857 0.331587913636995 0.366127801411713 0.745137712802564 0.547339812815608 0.494147390440252 0.36194056638289 0.996620065815986 0.903830053924178 0.935643106964675 0.00337993418401418 0.0961699460758224 0.0643568930353246 1847
10279 1316315 4 3 0.25 1e-04 0.1 10 "IP" 0.256199522747689 0.55805619460594 0.161046725821084 0.350630273868911 0.490298663527367 0.542249157198271 0.333835797084099 0.367349998914499 0.746498186275055 0.547336984664161 0.494882522905183 0.361968476775072 0.999688460080757 0.999632443103337 0.999651632977296 0.000311539919242638 0.000367556896662755 0.000348367022703556 3601
10280 800901 5 3 0.25 1e-04 0.1 10 "IP" 0.254736632523415 0.557217114178106 0.160802264254466 0.351442067436211 0.492940960275877 0.544872193025463 0.330835137073146 0.36405147123248 0.747677592799292 0.548774778928037 0.491637401327612 0.360066281832529 0.999683467710026 0.999635260706041 0.999651653209459 0.000316532289974052 0.000364739293959147 0.00034834679054136 3601
10281 117299 1 0.05 0.5 1e-04 0.1 10 "IP" 0.255424062985231 0.552813558226177 0.164553589036199 0.35588339946645 0.499483686018768 0.551767494370333 0.323526066779393 0.357060271522241 0.754907749004 0.552104916334832 0.488079655815592 0.35667886287447 0.999686627391671 0.999262588638884 0.999406055402162 0.000313372608329051 0.000737411361116536 0.00059394459783805 3601
10282 238854 2 0.05 0.5 1e-04 0.1 10 "IP" 0.25722380074423 0.55892365833993 0.161027831461206 0.349701947607188 0.500358581724281 0.555424207261103 0.318716485213375 0.353360166042046 0.757582382468511 0.556578000764297 0.479744316674581 0.352153038643033 0.999021911963137 0.998040918283968 0.998373848815377 0.000978088036863189 0.00195908171603175 0.00162615118462295 1487
10283 270295 3 0.05 0.5 1e-04 0.1 10 "IP" 0.258607643624785 0.554662507069838 0.165233526621447 0.354017108664777 0.494853941251798 0.549445312328584 0.324095340589641 0.35939712253736 0.753461584876583 0.551201928994083 0.489328867211088 0.357585280709885 0.999645734397979 0.999525527573632 0.99956675587172 0.000354265602021167 0.00047447242636752 0.000433244128279749 3601
10284 192603 4 0.05 0.5 1e-04 0.1 10 "IP" 0.260900618562597 0.558113028476475 0.163917417662074 0.350545279341183 0.495516973623565 0.552276022197456 0.320089343394166 0.356534672550356 0.756417592186162 0.554262862508227 0.484006761056241 0.354495841693567 0.993955200205157 0.98586367097703 0.988652254764532 0.00604479979484264 0.0141363290229698 0.0113477452354682 766
10285 1093819 5 0.05 0.5 1e-04 0.1 10 "IP" 0.257027261529494 0.555267259609093 0.163692098833878 0.353472169273437 0.499294565366222 0.552183517406288 0.322711291709255 0.356636041251528 0.756321826895716 0.553201117520532 0.486403390543133 0.355591647175411 0.999659807838397 0.999462947525987 0.999529818255134 0.000340192161602873 0.000537052474013343 0.000470181744865705 3601
10286 85049 1 3 0.5 1e-04 0.1 10 "IP" 0.259441254761441 0.564133961819435 0.158481745777474 0.344416657397272 0.490134753825588 0.545802685310981 0.328109553110024 0.363595756199151 0.749576008587029 0.551778923945472 0.486591298887498 0.357344637105236 0.999708754707737 0.9992145834974 0.999385234242396 0.000291245292262922 0.000785416502599997 0.000614765757603678 3601
10287 397015 2 3 0.5 1e-04 0.1 10 "IP" 0.256986235684616 0.562449935903046 0.158315881295657 0.346185618478953 0.491896044852263 0.544371873774118 0.331396766077517 0.364832487990661 0.74888228053688 0.550186201597064 0.489712647373174 0.358838143909223 0.988500359898109 0.715924834187993 0.80922200565345 0.0114996401018905 0.284075165812007 0.19077799434655 406
10288 780578 3 3 0.5 1e-04 0.1 10 "IP" 0.252656445138451 0.554732619752443 0.161533129480375 0.353913930502191 0.492877345229758 0.543825477145864 0.332807367797437 0.365617539111363 0.745533790368209 0.5472320135745 0.494340497277812 0.36195693174368 0.999119642319589 0.999550071839299 0.999404358415369 0.000880357680410979 0.000449928160701026 0.000595641584630579 3601
10289 228620 4 3 0.5 1e-04 0.1 10 "IP" 0.256085588948887 0.558268191137406 0.1608499631484 0.350417029498223 0.488009295678272 0.539383271685441 0.33658086957285 0.370148808053649 0.744094884627159 0.545435172881243 0.49743083272125 0.363827530000015 0.999749201053558 0.999587685448803 0.999643137074479 0.000250798946441626 0.000412314551197106 0.000356862925520611 3601
10290 692585 5 3 0.5 1e-04 0.1 10 "IP" 0.259476550397285 0.560174653720154 0.161532452965409 0.348477575250258 0.48739098372572 0.539391933060916 0.335599720839091 0.369932828639881 0.746867534123005 0.546200213400882 0.4971321738045 0.362906010050514 0.999758826632819 0.999591831514116 0.99964968074431 0.000241173367180699 0.000408168485883928 0.000350319255690398 3601
10291 551394 1 0.05 0 1e-04 0.2 10 "IP" 0.255552647413714 0.552325946387083 0.164989212496856 0.356416911774235 0.498541150255915 0.546410988559155 0.330983852173125 0.362518407505786 0.754093797669629 0.548373957416113 0.495973064669981 0.360492998446668 0.951696593024471 0.943551602400017 0.946309547510242 0.0483034069755294 0.0564483975999831 0.053690452489758 2446
10292 310622 2 0.05 0 1e-04 0.2 10 "IP" 0.253259234033295 0.548382780960148 0.166569757134643 0.360334351904093 0.497279258865601 0.544593015053121 0.332971235873472 0.364339904614453 0.750538492898896 0.545836487542093 0.499540993008116 0.363024245890473 0.999618729775854 0.999560239104151 0.999579967495992 0.000381270224145712 0.000439760895849032 0.000420032504007811 3601
10293 1062885 3 0.05 0 1e-04 0.2 10 "IP" 0.254510444612394 0.549792405267278 0.166243820677779 0.358906816660845 0.495864915516576 0.543830398799191 0.333162617578537 0.365108647287973 0.75037536012897 0.545812490629665 0.499406438256316 0.363046014620318 0.995034015575856 0.988461806833777 0.990689194313719 0.00496598442414404 0.0115381931662234 0.00931080568628066 3168
10294 336033 4 0.05 0 1e-04 0.2 10 "IP" 0.256833402146729 0.556783027116209 0.162454736607643 0.351893831842599 0.498585552928702 0.550050628267038 0.325522435048672 0.358797787377638 0.755418955075431 0.552297861802633 0.487977171656315 0.356493133218262 0.787957632651218 0.785237132501324 0.786161176587899 0.212042367348782 0.214762867498676 0.213838823412101 765
10295 739160 5 0.05 0 1e-04 0.2 10 "IP" 0.257317887653389 0.552491048770282 0.16601190616063 0.356239576211747 0.496086250022223 0.547185771714835 0.328275659433723 0.361698677164057 0.753404137675612 0.548965189193363 0.494287565594353 0.359867335977188 0.999447247110115 0.999480090474287 0.999468881721218 0.000552752889884729 0.000519909525713321 0.000531118278781879 3601
10296 564180 1 3 0 1e-04 0.2 10 "IP" 0.259235928161709 0.559602552977706 0.161802979821497 0.349030234168384 0.495508059006617 0.553284578305377 0.319182942997446 0.355462623098929 0.754743987168326 0.555308653849598 0.480985922818943 0.353400756851975 0.53380292053433 0.317804339246811 0.391920238088629 0.46619707946567 0.682195660753189 0.608079761911371 285
10297 116677 2 3 0 1e-04 0.2 10 "IP" 0.25954192363441 0.558759372571954 0.162628133547759 0.349865642625228 0.486773148953152 0.539837781339262 0.334662610109034 0.369510286216257 0.746315072587563 0.546058970495516 0.497290743656793 0.363051424965086 0.966237151674005 0.695952937194145 0.789708328043084 0.0337628483259954 0.304047062805855 0.210291671956916 1362
10298 261599 3 3 0 1e-04 0.2 10 "IP" 0.261631881626014 0.565718757942563 0.158662592337954 0.342851681221754 0.48429886637743 0.535979373381145 0.339237857543764 0.373681377193069 0.745930748003444 0.545835725229994 0.497900449881718 0.363467176668155 0.998576042093908 0.964276096709106 0.976259141160255 0.00142395790609155 0.0357239032908936 0.0237408588397447 2923
10299 135480 4 3 0 1e-04 0.2 10 "IP" 0.262013251555451 0.564779345034007 0.159560357340388 0.343806714272143 0.482047072175192 0.532252898493516 0.343278572803785 0.377336523006822 0.744060323730643 0.543056630214257 0.502838930144173 0.366203932528929 0.999567554872332 0.999543477289125 0.999551917425108 0.000432445127667572 0.000456522710875278 0.000448082574891945 3601
10300 363368 5 3 0 1e-04 0.2 10 "IP" 0.255483402268831 0.560171278986786 0.159019078222648 0.348501234237185 0.486083285612585 0.530840335236298 0.34868096231582 0.378765260485427 0.741566687881415 0.540318098753352 0.507700040538468 0.368990322437599 0.907438547245574 0.980904127918463 0.955700076140929 0.0925614527544257 0.0190958720815372 0.044299923859071 1967
10301 1170248 1 0.05 0.25 1e-04 0.2 10 "IP" 0.259901674733407 0.553172088996408 0.167160776054495 0.355580057634789 0.493218083652628 0.544272520337043 0.330683851052943 0.364660641647567 0.753119758386035 0.547289574335987 0.497844627107438 0.361582024181695 0.999634359808101 0.999533324015781 0.999568144974903 0.00036564019189869 0.000466675984218858 0.000431855025096531 3601
10302 159772 2 0.05 0.25 1e-04 0.2 10 "IP" 0.254633741337525 0.550500153323463 0.165844970914637 0.358225790704325 0.496693802153718 0.543334219384284 0.334568611015702 0.365622016866549 0.751327543491243 0.545725033214054 0.500413581930339 0.363154097995056 0.986192443011873 0.981990832759497 0.983413377316451 0.0138075569881273 0.0180091672405026 0.0165866226835489 528
10303 112933 3 0.05 0.25 1e-04 0.2 10 "IP" 0.257230896868829 0.555775968118289 0.163399494998035 0.352887760694775 0.497555235588392 0.549376260491105 0.325855106714633 0.359494325911053 0.754786132457221 0.551520732869247 0.489254601712668 0.357280161158769 0.958571958724513 0.928787262362097 0.938928893697726 0.0414280412754875 0.0712127376379034 0.0610711063022741 1609
10304 706037 4 0.05 0.25 1e-04 0.2 10 "IP" 0.258554646765425 0.551118583954295 0.167889412914639 0.357603091232943 0.492392097314739 0.544173845788915 0.330321754873562 0.364736282478277 0.750946744080164 0.546521427330267 0.4982111677882 0.362324708740462 0.965309771615821 0.943382601492707 0.950924675306101 0.0346902283841789 0.0566173985072932 0.0490753246938988 1967
10305 1176753 5 0.05 0.25 1e-04 0.2 10 "IP" 0.255785437832219 0.557633752544752 0.161075796010779 0.351001171107549 0.498586858728857 0.545653677870461 0.332194047108505 0.363282195743677 0.754372296561077 0.549637610183558 0.493269843119284 0.359197960582899 0.999584572766309 0.999435210036419 0.999485766464454 0.000415427233690685 0.000564789963580756 0.000514233535545624 3601
10306 492120 1 3 0.25 1e-04 0.2 10 "IP" 0.256555526817042 0.557480601981001 0.161747468122257 0.351178062692423 0.490237182576998 0.540911458371667 0.335080674452 0.368122466788279 0.746792709394041 0.546257837948116 0.496828142574257 0.362655469049341 0.973336228389251 0.67760305678107 0.778941683339965 0.0266637716107494 0.32239694321893 0.221058316660035 1605
10307 593753 2 3 0.25 1e-04 0.2 10 "IP" 0.259479191206451 0.564698924341266 0.158088723874502 0.343893595352903 0.485836089130819 0.532668275047302 0.344367169151876 0.37639630492088 0.74531528033727 0.543249087560418 0.502455893026377 0.365660641216717 0.999645217903354 0.998629650222612 0.998981438448815 0.000354782096646105 0.00137034977738824 0.00101856155118467 2330
10308 1266690 3 3 0.25 1e-04 0.2 10 "IP" 0.255271306335719 0.556279108573619 0.161810317165205 0.352478818887449 0.489549981692179 0.541160388687208 0.334972244545126 0.36817606705666 0.744821288027898 0.545976239981134 0.496782561710331 0.363177971391209 0.917671872712393 0.352991272397627 0.546113233829177 0.0823281272876073 0.647008727602373 0.453886766170823 288
10309 341218 4 3 0.25 1e-04 0.2 10 "IP" 0.259040237580222 0.557583905492943 0.163264825419202 0.351079739768683 0.482890360633513 0.532146241631295 0.34394212830856 0.377338905229249 0.741930598213735 0.540536255845627 0.507206953727762 0.368679956302125 0.999567962165609 0.999429484148789 0.999477659105425 0.000432037834390888 0.000570515851211185 0.000522340894574557 3601
10310 1199315 5 3 0.25 1e-04 0.2 10 "IP" 0.254510357691042 0.55614700786548 0.161550818165774 0.352472081339606 0.486927707815628 0.532030507716329 0.346810567919064 0.377380736593519 0.74143806550667 0.53987030202091 0.508361386084838 0.369283192055968 0.992083079131312 0.950373522317058 0.964642050460954 0.00791692086868756 0.0496264776829421 0.0353579495390464 2084
10311 1089144 1 0.05 0.5 1e-04 0.2 10 "IP" 0.257296465908241 0.549235976951927 0.168493477113754 0.359479745101622 0.493459172103607 0.542780565579158 0.333131932899139 0.366179109263034 0.750755638011848 0.544949238319667 0.501625410012894 0.363927723170536 0.999638628548892 0.998334681371424 0.998781178507107 0.000361371451108218 0.00166531862857586 0.00121882149289298 3405
10312 448383 2 0.05 0.5 1e-04 0.2 10 "IP" 0.253883046854702 0.55156475257078 0.164525522913684 0.357134082248766 0.499724428417191 0.547387133626314 0.33030409431718 0.361530644474727 0.753607475271893 0.548765231108633 0.494829617230864 0.360079454377523 0.999390568572534 0.998819909608034 0.999012064830385 0.000609431427466412 0.00118009039196621 0.0009879351696149 2690
10313 165875 3 0.05 0.5 1e-04 0.2 10 "IP" 0.254030157518904 0.550320456206723 0.165562224592591 0.358418558756457 0.496421668525518 0.542230264600742 0.336069495976982 0.366731936404379 0.750451826044421 0.544914806133793 0.501631720569572 0.363972946970963 0.999429766766961 0.997995760607942 0.998480602990903 0.000570233233039323 0.0020042393920577 0.00151939700909693 1367
10314 1018735 4 0.05 0.5 1e-04 0.2 10 "IP" 0.258838150741836 0.550058157866333 0.168854670239751 0.358692501480486 0.491667784945972 0.542381960534648 0.33259839675274 0.366565521216579 0.750505935687808 0.544976753737507 0.50145306699249 0.36390383401518 0.995536222951516 0.993703540336508 0.994334887891974 0.00446377704848432 0.00629645966349232 0.00566511210802612 405
10315 1111842 5 0.05 0.5 1e-04 0.2 10 "IP" 0.253851790476799 0.551042949342547 0.164839153683385 0.357662307627013 0.495454043213209 0.541051383258203 0.33709154477511 0.367897096470848 0.749305833690008 0.544386330178441 0.501930698458495 0.364480898023312 0.998980668292331 0.998825210229413 0.998877798514214 0.00101933170766877 0.00117478977058662 0.00112220148578637 3601
10316 1300538 1 3 0.5 1e-04 0.2 10 "IP" 0.260922881971783 0.560218918854153 0.162401238382465 0.348455049950218 0.486010381842789 0.536381000122528 0.339403100400472 0.373111516435916 0.746933263814573 0.544265159235897 0.501804338782937 0.364958917333257 0.999714357195027 0.999612826988879 0.999648178169889 0.000285642804972857 0.000387173011120957 0.000351821830110689 3601
10317 1037449 2 3 0.5 1e-04 0.2 10 "IP" 0.256591133895411 0.560484273033284 0.159517823120917 0.348166252795528 0.486710661455738 0.531143040617833 0.348008308862306 0.37819508333164 0.743301795351149 0.540730483373064 0.507526131983223 0.368385165915603 0.999703896231303 0.998589782955946 0.998972679162025 0.00029610376869754 0.00141021704405359 0.00102732083797507 3291
10318 915615 3 3 0.5 1e-04 0.2 10 "IP" 0.257059079687575 0.558902998200269 0.160987517098281 0.349737710895776 0.489066023695303 0.537546636723856 0.339456922580071 0.371697612711727 0.746125103382878 0.544564256359949 0.500444439678351 0.364482503755689 0.999740716944395 0.999472498283251 0.999564619856565 0.000259283055604609 0.000527501716748627 0.000435380143435242 3601
10319 602768 4 3 0.5 1e-04 0.2 10 "IP" 0.256749426050833 0.561042628819053 0.159192272059857 0.347586642177958 0.487718168786575 0.534373259098225 0.34387982505596 0.375076930684764 0.744467594837408 0.54307442938777 0.503072097115816 0.36611064879532 0.999778001332294 0.999529327499576 0.999614763570117 0.000221998667706097 0.000470672500423718 0.000385236429883064 3601
10320 190214 5 3 0.5 1e-04 0.2 10 "IP" 0.260399256177471 0.563385650914707 0.159656048918484 0.345258574261304 0.487345366314959 0.538028600356926 0.337787532667561 0.371217647163978 0.74774462249243 0.546378836482618 0.497443581586045 0.362670858605792 0.99205518327537 0.874503316776987 0.915286159089962 0.00794481672462999 0.125496683223013 0.0847138409100381 2089
10321 659856 1 0.05 0 1e-04 0.3 10 "IP" 0.253616861616137 0.548352151109994 0.16676514958116 0.360410808104461 0.495870868001749 0.540424350411636 0.338502887803952 0.368541877215969 0.749487729617887 0.543053575996017 0.505268037385113 0.365845000316902 0.747912847152206 0.740541205769384 0.743032700830336 0.252087152847794 0.259458794230616 0.256967299169664 1847
10322 727485 2 0.05 0 1e-04 0.3 10 "IP" 0.255416864291228 0.541016880587896 0.173744239476631 0.367771587636228 0.488979463445182 0.534194907960034 0.343366245234964 0.374872454285014 0.74439632773641 0.536500842459258 0.517110484711595 0.372471867710226 0.999488120716082 0.999385019452499 0.999420363052802 0.000511879283918269 0.000614980547501157 0.000579636947198002 3601
10323 1087126 3 0.05 0 1e-04 0.3 10 "IP" 0.255373650449904 0.545058708135873 0.170528124443403 0.363685706750137 0.489703051439771 0.537620026397003 0.338672278977804 0.371351272560677 0.745076701889674 0.540124126068956 0.509200403421207 0.368770403228259 0.848819698090347 0.815294112012427 0.826772487187699 0.151180301909653 0.184705887987573 0.173227512812301 771
10324 1026098 4 0.05 0 1e-04 0.3 10 "IP" 0.252016806561081 0.546567649916429 0.167079243478094 0.362123662081777 0.493904623707362 0.534900202422125 0.345716398820426 0.374153594920318 0.745921430268442 0.538763945589055 0.51279564229852 0.370169388885608 0.998891636107297 0.998384120418224 0.998555300758257 0.00110836389270274 0.00161587958177617 0.0014446992417432 2328
10325 923496 5 0.05 0 1e-04 0.3 10 "IP" 0.2534562609262 0.546945275362363 0.167759876513284 0.361818790571188 0.493976085798951 0.53671285051276 0.342877068584173 0.372295717744193 0.747432346725151 0.540120707539251 0.510636945097456 0.368806250323576 0.839540097940719 0.814426772771031 0.822929596292491 0.160459902059281 0.185573227228969 0.177070403707509 1730
10326 601285 1 3 0 1e-04 0.3 10 "IP" 0.257522562771955 0.558823210110995 0.161360125948976 0.349871216467178 0.488694802282009 0.543668337446003 0.330718094710753 0.365714942389815 0.746217365053964 0.54853788099564 0.492078220659729 0.360624326305334 0.616855150882997 0.244858280881247 0.372982346683161 0.383144849117003 0.755141719118753 0.627017653316839 287
10327 586172 2 3 0 1e-04 0.3 10 "IP" 0.258068670431489 0.560865004243969 0.160146268928243 0.34775626150577 0.488941245807875 0.54320189145993 0.331192586224856 0.365988807312992 0.747009916239364 0.548934118602935 0.491338855153099 0.360071709034889 0.810040538689526 0.342030406787894 0.503307204281527 0.189959461310474 0.657969593212106 0.496692795718473 766
10328 658350 3 3 0 1e-04 0.3 10 "IP" 0.259747352077566 0.559150205079706 0.162494524917492 0.34951653483921 0.479349556598812 0.520523530037986 0.358630957077365 0.388621635311832 0.739096908676378 0.53336399589397 0.521125481994857 0.375622320869954 0.999561174953789 0.999446846748764 0.999486774581331 0.000438825046210517 0.000553153251236449 0.00051322541866936 3601
10329 54068 4 3 0 1e-04 0.3 10 "IP" 0.257814131621816 0.558672117642018 0.161623445647147 0.349969994380036 0.477864124460848 0.517603386198577 0.36254148549423 0.391743354195635 0.735678256082664 0.531174155456332 0.524164931141377 0.377940905091049 0.999542652446846 0.999522179991756 0.999529307801932 0.000457347553154084 0.000477820008244194 0.000470692198068124 3601
10330 331301 5 3 0 1e-04 0.3 10 "IP" 0.258386488439715 0.562391654513568 0.159172799892058 0.346178014861006 0.475603906826333 0.516464630392643 0.363418354879487 0.393049003825499 0.733990395266048 0.531504132671088 0.522591154771546 0.377702719496507 0.997529964837688 0.999459840413144 0.99878528842533 0.00247003516231227 0.00054015958685643 0.0012147115746696 3601
10331 452358 1 0.05 0.25 1e-04 0.3 10 "IP" 0.257947930892202 0.546436280195487 0.171113118221 0.362323883557694 0.489326779640025 0.535370299759706 0.341662049733403 0.373679646996193 0.747274710532227 0.539123702298801 0.512775167954403 0.369827788792893 0.999685258132396 0.999383225529086 0.999487312837067 0.000314741867603859 0.000616774470914122 0.000512687162932731 3601
10332 1075673 2 0.05 0.25 1e-04 0.3 10 "IP" 0.257980137379597 0.547607101296819 0.17022318740012 0.361151967741407 0.489824212854668 0.535339237057252 0.342115284175621 0.373710382384297 0.747804350234265 0.539490999046924 0.512338471575741 0.369460107621704 0.999662656767397 0.999575095026229 0.999605246820076 0.000337343232603468 0.000424904973770777 0.000394753179923512 3601
10333 672199 3 0.05 0.25 1e-04 0.3 10 "IP" 0.253896817566249 0.547674066225524 0.167491092620609 0.361096803623282 0.493631185771364 0.537467489291958 0.341480316526533 0.371536326394153 0.747528003337613 0.540863293896649 0.508971409147143 0.368062961377986 0.810086974770258 0.822284029001954 0.81814774658571 0.189913025229742 0.177715970998046 0.18185225341429 1606
10334 941913 4 0.05 0.25 1e-04 0.3 10 "IP" 0.252713381295985 0.540130978864784 0.172624449487287 0.368700231033484 0.488220763139958 0.529830531950231 0.349666865743558 0.379249360109183 0.740934144435942 0.533282255295085 0.522291315230844 0.375714115898927 0.997523980067493 0.997973660093512 0.997820528354177 0.00247601993250687 0.00202633990648812 0.00217947164582318 2334
10335 635188 5 0.05 0.25 1e-04 0.3 10 "IP" 0.252746665261877 0.541055771268827 0.171885565973116 0.367756445142055 0.489905256523647 0.531825299301212 0.347711469333712 0.377247090632746 0.742651921785524 0.534907238827962 0.519597035306828 0.374077822527293 0.985763276153071 0.982477188683061 0.983594003712359 0.0142367238469293 0.0175228113169388 0.0164059962876413 2810
10336 699755 1 3 0.25 1e-04 0.3 10 "IP" 0.256873636050197 0.563275251876337 0.157599595530068 0.345360770123426 0.490648208206771 0.54158396588793 0.335204091800581 0.367902039146978 0.747521844256969 0.548532645341962 0.492803687330649 0.360683634210684 0.932175780341924 0.298743436193211 0.515780694360373 0.067824219658076 0.701256563806789 0.484219305639627 648
10337 446180 2 3 0.25 1e-04 0.3 10 "IP" 0.259355546975456 0.561563177936276 0.16048226002545 0.34707144342058 0.480605270250063 0.523990677062796 0.354459293803679 0.385132448605069 0.73996081722552 0.536402394676989 0.514941553829129 0.372560076112343 0.964755361999934 0.76253443072976 0.832983915262255 0.0352446380000656 0.23746556927024 0.167016084737745 1383
10338 587320 3 3 0.25 1e-04 0.3 10 "IP" 0.257071559550755 0.561461378114176 0.159129368318094 0.34718266873405 0.477845548432875 0.516859508713565 0.364469609850603 0.392806831834258 0.73491710798363 0.531406820731906 0.523598978168696 0.377928513329908 0.999625569420104 0.99794141237042 0.998526534734805 0.000374430579895454 0.00205858762958046 0.00147346526519451 3525
10339 810932 4 3 0.25 1e-04 0.3 10 "IP" 0.256753892855579 0.557992925087076 0.161493721017874 0.350706151205647 0.484762744738714 0.531036944564864 0.347396078168875 0.378594682702226 0.741516637594293 0.539779472893751 0.508889799186748 0.369552000317077 0.950302031668555 0.629193979568193 0.739958804038969 0.0496979683314451 0.370806020431807 0.260041195961031 1246
10340 28115 5 3 0.25 1e-04 0.3 10 "IP" 0.254721438224452 0.563496783749579 0.156089860951991 0.34511506312643 0.485290164637282 0.52201004140611 0.36128084205697 0.387455047454156 0.740011602861734 0.535434251795293 0.517370703008961 0.373756730331634 0.999684817329555 0.998556390790187 0.998942328899393 0.000315182670445013 0.00144360920981336 0.0010576711006068 290
10341 734470 1 0.05 0.5 1e-04 0.3 10 "IP" 0.258338008063667 0.547962537212102 0.170172505165204 0.360800118186461 0.489472130099038 0.536287807062796 0.340378147738953 0.372750902492777 0.747810138162705 0.540252771616944 0.510550652904157 0.368692051214986 0.998187684841143 0.996882597492457 0.997332664915933 0.00181231515885749 0.0031174025075426 0.00266733508406729 1847
10342 797785 2 0.05 0.5 1e-04 0.3 10 "IP" 0.260429375958796 0.546339911591321 0.172842474305616 0.362421713402006 0.486839350061524 0.535791434877826 0.339372654219674 0.373251152767022 0.74726872602032 0.539409249762644 0.51221512852529 0.369536862068739 0.999616678688566 0.999458395920979 0.999513473344257 0.000383321311433997 0.000541604079021246 0.000486526655742993 3601
10343 771207 3 0.05 0.5 1e-04 0.3 10 "IP" 0.254542681839959 0.540614666468439 0.173495332504624 0.368226348172888 0.493362638365745 0.538890611017111 0.338974167291727 0.370121028168617 0.747905320205704 0.539439456324586 0.512469499796351 0.369514754298348 0.795719924348365 0.716753496628419 0.743625906066042 0.204280075651635 0.283246503371581 0.256374093933958 770
10344 468534 4 0.05 0.5 1e-04 0.3 10 "IP" 0.260843025517476 0.551047535936904 0.16936691827194 0.357631617917868 0.488470009344799 0.537485566104113 0.337878517046072 0.371554223292329 0.749313034862275 0.542112764423773 0.507245435318012 0.366803711163857 0.99908731054402 0.998307038775461 0.998578124728272 0.000912689455979536 0.00169296122453862 0.00142187527172828 3529
10345 1172777 5 0.05 0.5 1e-04 0.3 10 "IP" 0.253148712448537 0.547982503230336 0.166756347504278 0.360758944830223 0.491288788214989 0.531902142416546 0.348559468757425 0.37715876043649 0.744437500663526 0.537238459276474 0.515315816261703 0.371716175427438 0.989739465438933 0.982314606475609 0.984833135385525 0.0102605345610673 0.0176853935243915 0.0151668646144745 1127
10346 522001 1 3 0.5 1e-04 0.3 10 "IP" 0.264126050399782 0.559365768238286 0.165057151410064 0.34933353507169 0.480477248504029 0.532705474746614 0.341491859429777 0.376913060382838 0.744603298903811 0.541632652917414 0.506549010839841 0.367679483001863 0.96859373993706 0.435078419094751 0.623634888893689 0.0314062600629404 0.564921580905249 0.376365111106311 525
10347 601317 2 3 0.5 1e-04 0.3 10 "IP" 0.258280667506049 0.559740532793797 0.161125516387719 0.348921114088607 0.48705807658025 0.53476029639771 0.342856821436601 0.374765231139032 0.745338744086299 0.542898303305427 0.50398233782432 0.366346984126318 0.968562820345077 0.40588769908619 0.600195591526772 0.0314371796549226 0.59411230091381 0.399804408473228 169
10348 1207453 3 3 0.5 1e-04 0.3 10 "IP" 0.255651576537633 0.562206744203336 0.157604621468165 0.346446168872246 0.47652402182496 0.513253638057132 0.369959829441091 0.396684349362815 0.732175598362593 0.529130631536029 0.527564450909256 0.380394585770672 0.999661524308419 0.995554875915901 0.996978261472714 0.00033847569158138 0.00444512408409892 0.00302173852728586 407
10349 334745 4 3 0.5 1e-04 0.3 10 "IP" 0.259732145371527 0.559386978092429 0.16232286732598 0.349267333537073 0.477486572376477 0.521970894467676 0.35590858280711 0.387480991753663 0.737218717748003 0.534359666114364 0.518231450133089 0.374830611438967 0.978818416531464 0.746180922756153 0.82767253659251 0.0211815834685365 0.253819077243847 0.17232746340749 1729
10350 682912 5 3 0.5 1e-04 0.3 10 "IP" 0.25710135094179 0.551799603737419 0.166473337627078 0.356899225261507 0.483106450237589 0.528427359364131 0.34887878625776 0.380738275152343 0.74020780117938 0.536153576616729 0.515352123884838 0.372857621398124 0.949304411839956 0.651950668871364 0.754857352564459 0.0506955881600436 0.348049331128636 0.245142647435541 409
10351 1225565 1 0.05 0 1e-04 0.4 10 "IP" 0.256278821792497 0.549576648425718 0.167605247773164 0.359182174713984 0.492003662306474 0.54001583747916 0.336687757551236 0.368920041022185 0.748282484098971 0.543214840322734 0.5042930053244 0.36566192247117 0.592516219950102 0.532461092553618 0.552998315219063 0.407483780049898 0.467538907446382 0.447001684780937 1006
10352 498531 2 0.05 0 1e-04 0.4 10 "IP" 0.25159115590788 0.544336356954568 0.168522457331613 0.364434927015468 0.485371351511163 0.519959936697977 0.363450731764921 0.389201740477578 0.736962507419043 0.528013945024456 0.531973189096534 0.381018645271952 0.999575027972802 0.999441758715243 0.999487073821034 0.0004249720271981 0.000558241284757242 0.000512926178966127 3601
10353 553433 3 0.05 0 1e-04 0.4 10 "IP" 0.261964481264471 0.556327459590378 0.166020341543518 0.352309993658199 0.491558254316691 0.551392148573332 0.319218887073098 0.357381412810827 0.753522735581163 0.553066993357168 0.485239228616616 0.355660029028459 0.269980783955496 0.285769584412865 0.280284541493562 0.730019216044504 0.714230415587135 0.719715458506438 173
10354 165871 4 0.05 0 1e-04 0.4 10 "IP" 0.260727951996659 0.555543210278504 0.165859488074093 0.353156513975787 0.491620683843395 0.546421462932587 0.326654211926947 0.362412903081631 0.752348635840054 0.549509016776153 0.49251370000104 0.359279775752961 0.391083896170423 0.342332795531022 0.359203277670184 0.608916103829577 0.657667204468978 0.640796722329816 171
10355 1213864 5 0.05 0 1e-04 0.4 10 "IP" 0.254273113905095 0.550181307838429 0.165884528507567 0.35847419637025 0.493145271784447 0.543801636059713 0.331919833408044 0.365053882980788 0.747418385689542 0.545927200103845 0.497804361915611 0.362861321722239 0.426791458379326 0.41392893592626 0.418300668023649 0.573208541620674 0.58607106407374 0.581699331976351 767
10356 72644 1 3 0 1e-04 0.4 10 "IP" 0.256327445301868 0.561283703099135 0.15881504326443 0.347325452640959 0.469509324886189 0.502311377737949 0.381914908900075 0.407451243253295 0.725836770188057 0.521507102078913 0.540729952164504 0.387881949621247 0.999568468685389 0.999437053556325 0.999483029906614 0.000431531314611128 0.000562946443675026 0.000516970093385534 3601
10357 1087189 2 3 0 1e-04 0.4 10 "IP" 0.258700991099766 0.561857714411164 0.159755614638854 0.346738100709992 0.462142249000227 0.49570705810952 0.387479787437197 0.414324307912784 0.720843240099993 0.517399931471242 0.547235402076051 0.392164867263401 0.994371112133338 0.971538716852309 0.979648223958101 0.00562888786666204 0.0284612831476906 0.0203517760418993 3167
10358 1146388 3 3 0 1e-04 0.4 10 "IP" 0.259927147524032 0.561851893196569 0.160528222299936 0.346757474718814 0.485387729127339 0.540151952222499 0.334106475373858 0.369447056578332 0.745314876651371 0.547203006387629 0.494634697673794 0.362073833521043 0.732851959926651 0.314901585373895 0.460257811294243 0.267148040073349 0.685098414626105 0.539742188705757 648
10359 260667 4 3 0 1e-04 0.4 10 "IP" 0.258286103827969 0.557878050547384 0.162506499098264 0.350786497134667 0.46975839377669 0.509879298713535 0.37006244788156 0.39967027028672 0.72804449760466 0.525699458760629 0.532568946979824 0.383560844293868 0.984059098025027 0.773998066770941 0.847948490228178 0.0159409019749734 0.226001933229059 0.152051509771822 2204
10360 161144 5 3 0 1e-04 0.4 10 "IP" 0.257483228831646 0.561029401656042 0.159633385594985 0.347617381982646 0.48423717710807 0.534972365617877 0.341397922073208 0.374490893050031 0.741720405939716 0.543406375079834 0.501031307668192 0.365794778083115 0.689345588809179 0.314582944490613 0.444188185238115 0.310654411190821 0.685417055509387 0.555811814761885 885
10361 1175920 1 0.05 0.25 1e-04 0.4 10 "IP" 0.256058753674779 0.547783430298379 0.168841212368898 0.361111923974405 0.495691468884796 0.54512506888787 0.331110355214101 0.363717297264012 0.751750222559574 0.545965439950773 0.499951567582999 0.362895973002069 0.359721747709376 0.279302119354906 0.306679467721929 0.640278252290624 0.720697880645094 0.693320532278071 166
10362 1132932 2 0.05 0.25 1e-04 0.4 10 "IP" 0.255356871515933 0.540600855031625 0.174039016547766 0.368172624781994 0.484145205173015 0.524819834553725 0.354672045392097 0.384333413233661 0.739502076688948 0.530149562680696 0.528711061939863 0.378875331676499 0.999679253791766 0.9995591102555 0.999600496565987 0.000320746208233692 0.000440889744499822 0.000399503434012833 3601
10363 1238280 3 0.05 0.25 1e-04 0.4 10 "IP" 0.252449501076374 0.538057301869314 0.174046418498737 0.37072626215327 0.486077113894374 0.525556538560495 0.354932709589428 0.383560874336169 0.738526614970748 0.529747647981245 0.528979128088165 0.379257587967244 0.999449422415987 0.998220795400672 0.998639974295899 0.000550577584012988 0.00177920459932777 0.0013600257041005 2807
10364 1241641 4 0.05 0.25 1e-04 0.4 10 "IP" 0.253704494171967 0.542307234730207 0.171596673770724 0.366453637143181 0.485785942053328 0.526637369121339 0.353154205736711 0.382457345917022 0.739490436225295 0.531870300894704 0.524750879507436 0.377112818135541 0.893833322517452 0.849872569132857 0.864917525601472 0.106166677482548 0.150127430867143 0.135082474398528 2326
10365 390357 5 0.05 0.25 1e-04 0.4 10 "IP" 0.251254549312095 0.535194276169476 0.175557490838173 0.373586928358973 0.483103440586118 0.522561460655983 0.357639985442321 0.386573518137272 0.734357989898213 0.526797728152217 0.533197476280494 0.382218387611055 0.960851857625189 0.951502280113283 0.954695004682739 0.0391481423748112 0.0484977198867169 0.0453049953172608 2927
10366 544531 1 3 0.25 1e-04 0.4 10 "IP" 0.258613904755415 0.561730906691756 0.159885227206387 0.346930796668757 0.488852897802001 0.541433435447792 0.334074192620509 0.368065785756553 0.747466802557416 0.547991872619001 0.493959419826896 0.361237162867675 0.903883803220057 0.236940164725798 0.467082238116899 0.0961161967799427 0.763059835274202 0.532917761883101 288
10367 919005 2 3 0.25 1e-04 0.4 10 "IP" 0.258437620902332 0.564483350861164 0.157636938268198 0.344130317624719 0.46651890368022 0.500145804284491 0.383630406346495 0.409859459845042 0.724956524582552 0.521110927885497 0.541267344614693 0.388444705549806 0.997268985482344 0.979304665546663 0.985644780147286 0.0027310145176562 0.0206953344533373 0.0143552198527145 3168
10368 864113 3 3 0.25 1e-04 0.4 10 "IP" 0.254760978056694 0.558042320491667 0.160223622249453 0.350579513119593 0.469011039677002 0.499951028525276 0.385651708500152 0.410032884481141 0.723772017733696 0.518800184632273 0.545875330749605 0.390744880655296 0.999580434073189 0.998247839789432 0.998712662856079 0.000419565926811004 0.00175216021056814 0.00128733714392118 766
10369 1053528 4 3 0.25 1e-04 0.4 10 "IP" 0.259384125851248 0.562367044246718 0.159835904373797 0.346292696860063 0.478614159672177 0.525385017143198 0.352309361306449 0.384305619544722 0.737998285523425 0.537486972453693 0.512145265680247 0.37186851513624 0.923096744176718 0.438233832059749 0.607724628360131 0.0769032558232823 0.561766167940251 0.392275371639869 1244
10370 1158955 5 3 0.25 1e-04 0.4 10 "IP" 0.25855931815639 0.56122526539005 0.160206395207463 0.347408567955768 0.46864300436061 0.508859661197627 0.371584339738983 0.401129845856848 0.727202322516999 0.526033959543994 0.531790734946446 0.383513484781021 0.981531941849324 0.722783109730331 0.814055729493749 0.0184680581506761 0.277216890269669 0.185944270506251 287
10371 1216956 1 0.05 0.5 1e-04 0.4 10 "IP" 0.249196408927219 0.538668844734112 0.171337971266097 0.370101624971454 0.487536814023372 0.522434983824461 0.361104190292079 0.386706681740656 0.736733222950591 0.527793388111997 0.532442161558176 0.381225503067953 0.99939053384391 0.999071064104059 0.999178845564437 0.000609466156090493 0.000928935895941333 0.000821154435563169 3601
10372 162231 2 0.05 0.5 1e-04 0.4 10 "IP" 0.24970711195807 0.538735460206123 0.171578614149585 0.370005596256642 0.489430095509867 0.526804723846884 0.355316170573775 0.382321240589661 0.739137207467937 0.530760345693846 0.526894784723359 0.378237669382806 0.998673905040438 0.997455711562609 0.997866539835727 0.00132609495956231 0.0025442884373912 0.00213346016427278 3046
10373 142716 3 0.05 0.5 1e-04 0.4 10 "IP" 0.253031050131092 0.537912017116635 0.174593760950563 0.370884453359982 0.485229987642862 0.524665781448185 0.355819174528015 0.384461017668618 0.738261037773954 0.529114825568617 0.530412935478578 0.37990084052464 0.970252102110777 0.940622622648846 0.950756998793027 0.0297478978892227 0.0593773773511537 0.0492430012069727 2089
10374 1236245 4 0.05 0.5 1e-04 0.4 10 "IP" 0.253568999543739 0.534718855107048 0.177522794363679 0.374152877502081 0.485750202615359 0.528970353712404 0.349374519407637 0.380104835470389 0.739319202159098 0.530891892274332 0.526897313771316 0.378114383558353 0.773532847087441 0.65908214196645 0.69830307379823 0.226467152912559 0.340917858033551 0.30169692620177 646
10375 249820 5 0.05 0.5 1e-04 0.4 10 "IP" 0.249050771587775 0.538155047459362 0.171659092182496 0.370600667969916 0.486081404988401 0.521446198764783 0.361623381213896 0.387698523856233 0.735132176576176 0.526960253930563 0.533282473396391 0.382055782554984 0.999702973816648 0.999398632863359 0.999501466816613 0.000297026183352127 0.000601367136641247 0.000498533183386835 3601
10376 1079572 1 3 0.5 1e-04 0.4 10 "IP" 0.258809479764402 0.562839104797915 0.159129364305656 0.34581735294267 0.477664779469304 0.517024934914762 0.363683153926344 0.392351207169472 0.736474259233706 0.532053920656427 0.522812518232 0.377087692910934 0.977750105115677 0.642032204064204 0.759149202164674 0.0222498948843226 0.357967795935796 0.240850797835326 770
10377 325618 2 3 0.5 1e-04 0.4 10 "IP" 0.260155490414575 0.565898279775497 0.15762718215749 0.342679949837563 0.479002780663601 0.52163658394763 0.358130518026754 0.388150572860023 0.739158271078176 0.536163095511858 0.515757700184244 0.373229849305978 0.968104845142559 0.532675859259752 0.684944030328205 0.0318951548574413 0.467324140740248 0.315055969671795 167
10378 88086 3 3 0.5 1e-04 0.4 10 "IP" 0.255768507112568 0.552817213416225 0.164785130227686 0.35586397749527 0.483051484365137 0.527334985214483 0.351698583289524 0.382305398267238 0.738819991477705 0.535678582592359 0.516483713517211 0.373647772720582 0.930004600657633 0.393526405722369 0.578589781208826 0.0699953993423672 0.606473594277631 0.421410218791174 886
10379 989936 4 3 0.5 1e-04 0.4 10 "IP" 0.258599245090678 0.565329329216327 0.157131410211028 0.34325431319328 0.48644138547624 0.533473250143117 0.34487005994599 0.376385008000813 0.745040630566917 0.543858100001206 0.502001470157018 0.365588818430171 0.963746552032761 0.24925549003825 0.496220571817706 0.0362534479672389 0.75074450996175 0.503779428182294 279
10380 1203510 5 3 0.5 1e-04 0.4 10 "IP" 0.255839692947567 0.553786626534138 0.16412804822805 0.354892064912901 0.47506320601928 0.511698092115231 0.370094433788242 0.397515752391426 0.730902898966847 0.525499895692513 0.534222482016292 0.383537986514698 0.986318907435592 0.832288937124502 0.885826231030057 0.0136810925644077 0.167711062875498 0.114173768969943 1367
10381 1136046 1 0.05 0 1e-04 0.5 10 "IP" 0.252232367882946 0.535993439596716 0.175546177151545 0.372803079486277 0.478576863377383 0.516006791664275 0.365141563165996 0.393143173006829 0.730809231260329 0.522705054994183 0.540687740317542 0.386326415381021 0.843443229980767 0.819598614428222 0.827800980583082 0.156556770019233 0.180401385571778 0.172199019416918 2568
10382 831767 2 0.05 0 1e-04 0.5 10 "IP" 0.255141697080393 0.550013426198103 0.166592271508711 0.358719201817991 0.489867544727875 0.536729418496585 0.340858914922058 0.372184243080578 0.745009241808268 0.541145391025388 0.507451186430769 0.367708054084464 0.472789790029581 0.447329628114793 0.456029664429025 0.527210209970419 0.552670371885207 0.543970335570975 1129
10383 21416 3 0.05 0 1e-04 0.5 10 "IP" 0.254045921202072 0.546790657226045 0.168423982011335 0.361933076074745 0.490074905598623 0.53984158732324 0.336240117602482 0.369022209859362 0.744120826800695 0.54215312385502 0.504664099613817 0.366664111443384 0.452514839581897 0.441701330614528 0.445388892967667 0.547485160418103 0.558298669385472 0.554611107032333 1126
10384 1276211 4 0.05 0 1e-04 0.5 10 "IP" 0.251336537726001 0.541852240954783 0.17034878899682 0.366873256160397 0.484362476339013 0.524458268350122 0.355992303833608 0.384598358451154 0.735699014065014 0.530240641418457 0.526341092830427 0.378705716618021 0.69253522946448 0.663821353811266 0.673603060896873 0.30746477053552 0.336178646188734 0.326396939103127 1486
10385 110034 5 0.05 0 1e-04 0.5 10 "IP" 0.257984317225331 0.553596464071303 0.165635027851938 0.355100112157945 0.493102600136296 0.547311789633445 0.326479079657717 0.361479947646544 0.751086917361627 0.549414418871891 0.492114107509655 0.359345507755782 0.230890456685327 0.238810198791012 0.236092698021713 0.769109543314673 0.761189801208988 0.763907301978287 167
10386 159900 1 3 0 1e-04 0.5 10 "IP" 0.255542288184484 0.558558348726978 0.160339768710034 0.350050373182475 0.47449649719869 0.516278638890673 0.363781572402641 0.393187019732293 0.730038785383173 0.530036676732198 0.524121341112675 0.379151226831295 0.762987474384028 0.498413621837723 0.590403258702422 0.237012525615972 0.501586378162277 0.409596741297578 1485
10387 737566 2 3 0 1e-04 0.5 10 "IP" 0.256330121197879 0.558335055937586 0.160966907019283 0.350305245475267 0.462653105715198 0.496393010478897 0.387752937495337 0.413540827840275 0.718983226913077 0.516422870744605 0.54871984451462 0.393094982942119 0.952966023734705 0.797564068799636 0.852416729281817 0.0470339762652947 0.202435931200364 0.147583270718183 2688
10388 681610 3 3 0 1e-04 0.5 10 "IP" 0.25986310848564 0.554979631680765 0.165795716784067 0.353705028053056 0.480888887617825 0.537265670004953 0.33528533293035 0.372130854090378 0.740751996103465 0.543040040159373 0.501081049714417 0.366122840378207 0.43916521219871 0.212865043423792 0.292060247973831 0.56083478780129 0.787134956576208 0.707939752026169 284
10389 714021 4 3 0 1e-04 0.5 10 "IP" 0.257365175800381 0.559341731290271 0.160852247384098 0.349334625151406 0.489460868609716 0.546150860566 0.327649428413297 0.363268885618561 0.746826044410097 0.550358641530462 0.488501675797395 0.358822628966248 0.528160193063963 0.122801474008749 0.26227113810212 0.471839806936037 0.87719852599125 0.73772886189788 163
10390 704570 5 3 0 1e-04 0.5 10 "IP" 0.254405225583882 0.560853231298216 0.157847990744681 0.347758777259949 0.491646662504149 0.54426548810198 0.332175264686099 0.365359480750664 0.746051888088031 0.549537396918347 0.49002325543078 0.359764157048171 0.549971731888918 0.0905052059293265 0.246888762572204 0.450028268111082 0.909494794070673 0.753111237427796 282
10391 841008 1 0.05 0.25 1e-04 0.5 10 "IP" 0.247800348465599 0.532246637435208 0.175470146368712 0.37655086224815 0.478419467579149 0.509306870439088 0.37585035771984 0.399927468464882 0.726219816044748 0.516881077172844 0.551320504088552 0.392208895769994 0.99960036123033 0.999269096113878 0.999381697232423 0.000399638769670104 0.000730903886121666 0.000618302767577309 3601
10392 250520 2 0.05 0.25 1e-04 0.5 10 "IP" 0.253091907304108 0.542865664357036 0.170790208348878 0.366062326964101 0.493932123795782 0.541319732362355 0.336086309355673 0.367561244129395 0.74702403109989 0.541780529907527 0.50687651770455 0.367117424587646 0.312319064201799 0.278244140700842 0.289784470042803 0.687680935798201 0.721755859299158 0.710215529957197 292
10393 512971 3 0.05 0.25 1e-04 0.5 10 "IP" 0.257805656686311 0.543355831109371 0.173542243276287 0.365535057303532 0.483613017791537 0.532218692702056 0.343234983067347 0.376726395083245 0.741418674477848 0.535946945237324 0.516777226343634 0.372981133836028 0.425515159008783 0.416214449688162 0.419442095871105 0.574484840991217 0.583785550311838 0.580557904128895 653
10394 549223 4 0.05 0.25 1e-04 0.5 10 "IP" 0.254731820930278 0.540705626830291 0.173513526895646 0.368171648902207 0.486898674073942 0.532307891981501 0.345249182307855 0.376657705011799 0.74163049500422 0.535076736166665 0.518762709203501 0.373860525810265 0.497631455374918 0.463190974513097 0.475003116222769 0.502368544625082 0.536809025486903 0.524996883777231 1248
10395 603757 5 0.05 0.25 1e-04 0.5 10 "IP" 0.252681095776439 0.541676889437486 0.171374913139136 0.3671120942661 0.484940089789182 0.525068322686377 0.355324729363595 0.383996327727524 0.737621185565621 0.530567032421844 0.526699642502731 0.378406415676381 0.740486646275047 0.695717785215264 0.711011849239705 0.259513353724952 0.304282214784736 0.288988150760295 412
10396 967107 1 3 0.25 1e-04 0.5 10 "IP" 0.255708967170997 0.55488895475549 0.163179080782486 0.353873183552878 0.479973771685663 0.529151960570043 0.348326298154205 0.380799344341823 0.73568273885666 0.537387378671692 0.511505378936691 0.372184979338405 0.882840881637323 0.289547809786158 0.49506089720553 0.117159118362677 0.710452190213842 0.50493910279447 764
10397 305354 2 3 0.25 1e-04 0.5 10 "IP" 0.256719280001219 0.56174488918956 0.15866608683672 0.346909133409582 0.489419375718644 0.539753437886007 0.336773633146674 0.369594411271853 0.746138655719863 0.546896441283175 0.495439719983394 0.362227178067762 0.882670725775214 0.156136134486588 0.405331786235958 0.117329274224786 0.843863865513412 0.594668213764042 171
10398 464175 3 3 0.25 1e-04 0.5 10 "IP" 0.260776766762067 0.556105813790297 0.165484723538079 0.35260844883539 0.473139533764025 0.521976168272889 0.353686099730041 0.387439007447665 0.733916300526092 0.533284700711546 0.51917082326812 0.375899347225545 0.893674729231401 0.399720411850278 0.574287458357595 0.106325270768599 0.600279588149722 0.425712541642405 1244
10399 312407 4 3 0.25 1e-04 0.5 10 "IP" 0.260064500658532 0.562154405164992 0.160357920251439 0.34652464503737 0.481904694492655 0.532089319382764 0.343687199674193 0.377109591418342 0.741969195151187 0.541952864173483 0.504045119925632 0.367076878539404 0.852173034834421 0.313946101031598 0.501699673114473 0.147826965165579 0.686053898968402 0.498300326885527 524
10400 402097 5 3 0.25 1e-04 0.5 10 "IP" 0.253764685514595 0.553512843977502 0.162998921217987 0.355181859386038 0.473065223691775 0.51163364951723 0.370504868957373 0.39796215472748 0.72682990920637 0.525118252854058 0.53350379017536 0.384188390461009 0.941830135807447 0.525028530084506 0.669570453689865 0.058169864192553 0.474971469915494 0.330429546310135 1607
10401 495975 1 0.05 0.5 1e-04 0.5 10 "IP" 0.253083972247862 0.536140979547923 0.176068336457503 0.372722712068943 0.485166927472459 0.526239212543955 0.353299538948181 0.382847706278478 0.738250899720322 0.529534619505925 0.529367875405684 0.37947747434278 0.762988738192702 0.615726561399833 0.666131233131377 0.237011261807298 0.384273438600167 0.333868766868623 885
10402 875163 2 0.05 0.5 1e-04 0.5 10 "IP" 0.252411180735056 0.534342972137367 0.177047799062143 0.37450228838735 0.484711011677378 0.52526044452324 0.354489792552417 0.38383919402388 0.737122192412435 0.528280580665416 0.53153759161456 0.38073368954763 0.750109460738968 0.614917178882239 0.66114666372635 0.249890539261032 0.385082821117761 0.33885333627365 170
10403 365553 3 0.05 0.5 1e-04 0.5 10 "IP" 0.248178288632365 0.5316095232617 0.176223824345725 0.377234515283455 0.48186903805805 0.515102565949505 0.368895302945215 0.394074027381054 0.730047326690415 0.520570264325387 0.54511912729094 0.388496141006672 0.882236038628926 0.849510627235958 0.860605216125001 0.117763961371074 0.150489372764042 0.139394783874999 1490
10404 1183859 4 0.05 0.5 1e-04 0.5 10 "IP" 0.247391560454652 0.529216586840366 0.177579634561714 0.379577375647026 0.47330934361943 0.503725547187612 0.38129992285941 0.405535001040118 0.720700904074082 0.512173938069558 0.558879557421124 0.396931866034214 0.999138008494317 0.997821005551359 0.998271121690772 0.000861991505682902 0.00217899444864052 0.00172887830922814 888
10405 1313318 5 0.05 0.5 1e-04 0.5 10 "IP" 0.249072007203561 0.531063607593295 0.177310381119248 0.377867730511488 0.487032810131135 0.527530737383191 0.352845850855865 0.381509031354074 0.736104817334695 0.528639328176624 0.530156231975113 0.38036496480754 0.617449980437949 0.441065532452374 0.500713044102301 0.382550019562051 0.558934467547626 0.499286955897699 410
10406 276694 1 3 0.5 1e-04 0.5 10 "IP" 0.259816831595315 0.559064334280687 0.162599021653874 0.349585045160382 0.466064377729892 0.506109506804001 0.37404191100435 0.403894301669551 0.725881209325207 0.523518960309043 0.536640932658225 0.386042728755439 0.971994961782729 0.557630831129423 0.704751087156613 0.0280050382172709 0.442369168870577 0.295248912843387 1488
10407 759315 2 3 0.5 1e-04 0.5 10 "IP" 0.257951342519678 0.560163123239546 0.160607822381365 0.348482090514157 0.475690727536775 0.517397046422044 0.363151809068958 0.392503183483089 0.733642070056452 0.531321338039206 0.523759631450323 0.378171604470296 0.957029463363431 0.382876666875294 0.583480135908001 0.0429705366365688 0.617123333124706 0.416519864091999 1125
10408 672657 3 3 0.5 1e-04 0.5 10 "IP" 0.252637733815905 0.543860350355848 0.1696123320694 0.364956181002508 0.489749529086363 0.534630027638955 0.344773033947259 0.374962510767108 0.742387262902268 0.537533690172585 0.514385366016659 0.37180752025574 0.796285171801359 0.184352994296243 0.392409736395078 0.203714828198641 0.815647005703757 0.607590263604923 181
10409 1314303 4 3 0.5 1e-04 0.5 10 "IP" 0.254692051701372 0.553947854275433 0.163313080410459 0.354724606718284 0.474270919417431 0.513305952810202 0.368624708211498 0.396675803022573 0.728962971118803 0.526448952865345 0.531937788621957 0.383110645120008 0.967878650740942 0.410412996239743 0.60402364108385 0.0321213492590577 0.589587003760257 0.39597635891615 1245
10410 648435 5 3 0.5 1e-04 0.5 10 "IP" 0.260162894127253 0.55663813002361 0.164725370677201 0.352002949892352 0.475928819393684 0.522611298714101 0.354289794118216 0.38700732331413 0.736091713520937 0.533866051750567 0.519015164795417 0.375430000657257 0.945287632620205 0.325176031536519 0.543252291827482 0.0547123673797953 0.674823968463481 0.456747708172518 764
10411 155056 1 0.05 0 1e-04 0.6 10 "IP" 0.255664454908896 0.548953255346439 0.167765475375073 0.359761821551405 0.487793003575432 0.536994038882123 0.339272394515065 0.371873565476571 0.743457458484327 0.540975789018215 0.507037869890139 0.367841227795884 0.403104423055446 0.366813842153123 0.379268265977605 0.596895576944554 0.633186157846877 0.620731734022395 886
10412 126327 2 0.05 0 1e-04 0.6 10 "IP" 0.256228648424301 0.548834042144016 0.168199750817189 0.359913246408399 0.487714431553088 0.540175486579644 0.334213809641496 0.368652885789265 0.743943079977389 0.543039077267958 0.502413560458685 0.365762623097954 0.236016650893337 0.211876635390912 0.220178261146502 0.763983349106663 0.788123364609088 0.779821738853498 405
10413 643512 3 0.05 0 1e-04 0.6 10 "IP" 0.25228158021521 0.551145165025944 0.163857766462876 0.357552363227234 0.493062249218737 0.541988971908751 0.335071722547725 0.36683587188088 0.745343829433947 0.54498542218017 0.498929489010601 0.36379760079248 0.241638436763278 0.22157871376479 0.228357887015675 0.758361563236722 0.77842128623521 0.771642112984325 405
10414 1103710 4 0.05 0 1e-04 0.6 10 "IP" 0.255448248647695 0.556902366511442 0.161508965945667 0.351744003588468 0.496971061137887 0.552322949420466 0.321471701546484 0.356367894165985 0.752419309785582 0.553828083522058 0.482980667492151 0.35484825389388 0.119345432343635 0.104104927508887 0.109275084652617 0.880654567656365 0.895895072491113 0.890724915347383 168
10415 1053974 5 0.05 0 1e-04 0.6 10 "IP" 0.261275817463791 0.557026169137719 0.165122417310475 0.351645795178216 0.491995845338747 0.551798641846493 0.319223334958817 0.356925911015198 0.753271662802539 0.553531364366902 0.484345752269291 0.355176073397871 0.183777142102965 0.163469919593224 0.170507331780831 0.816222857897035 0.836530080406776 0.829492668219169 283
10416 32533 1 3 0 1e-04 0.6 10 "IP" 0.256674080766076 0.566242633320837 0.155242411054053 0.342307053849428 0.490773011248877 0.543615831810385 0.332225751348251 0.365785454669157 0.747447092014953 0.550955306353663 0.487468162402304 0.358170133617885 0.317622864331617 0.113333302549453 0.183272449806409 0.682377135668383 0.886666697450546 0.816727550193591 283
10417 515810 2 3 0 1e-04 0.6 10 "IP" 0.256213714952697 0.562309370018365 0.157930491519939 0.346319832681218 0.475233925819567 0.520514905196962 0.358991356393907 0.389198786758145 0.731447640772264 0.533858008248312 0.516921847913846 0.375510216443869 0.82106959736594 0.308016928190767 0.486579971271984 0.17893040263406 0.691983071809233 0.513420028728016 1003
10418 299366 3 3 0 1e-04 0.6 10 "IP" 0.252843246211077 0.557482043161395 0.159406504752915 0.351164675038901 0.476644631636617 0.520110972370217 0.360886747173456 0.389830069721729 0.729487877847694 0.532043564744522 0.52029325192637 0.37748425689989 0.59713483367517 0.325018063106904 0.418817964242855 0.40286516632483 0.674981936893096 0.581182035757145 1124
10419 616476 4 3 0 1e-04 0.6 10 "IP" 0.258703958474483 0.553369951156446 0.166291899870748 0.355326265865365 0.485199948270611 0.542181188140043 0.330244807387503 0.367019974396772 0.743903906745094 0.545763791029724 0.496536707258251 0.3632719482506 0.485186597543073 0.0890973675593176 0.226635733490284 0.514813402456927 0.910902632440682 0.773364266509716 164
10420 1106373 5 3 0 1e-04 0.6 10 "IP" 0.256583111861103 0.559531601812307 0.160274407539063 0.349120582324809 0.485347654056781 0.536460739745888 0.339550846624668 0.372683398280296 0.741930765917884 0.543885627958059 0.49982525416373 0.365100043490933 0.391591805576853 0.205433210071069 0.269579935435314 0.608408194423147 0.794566789928931 0.730420064564686 525
10421 682718 1 0.05 0.25 1e-04 0.6 10 "IP" 0.257137645805396 0.538452753249226 0.176981423003805 0.370413953105478 0.477269737995581 0.524628917960582 0.350942682596948 0.384381259422198 0.734407383800978 0.529246653886852 0.527924105600753 0.379715988593307 0.517600616756316 0.420829734811176 0.454629344831297 0.482399383243684 0.579170265188824 0.545370655168703 1120
10422 981706 2 0.05 0.25 1e-04 0.6 10 "IP" 0.253723257902981 0.540478339571864 0.173043006936206 0.368438954679481 0.488702455609423 0.53370514841493 0.34452787858967 0.375250148449301 0.742425713512404 0.535913546371791 0.517570885525876 0.373030018431625 0.320647659149358 0.274290302030125 0.290113131010841 0.679352340850642 0.725709697969875 0.709886868989159 406
10423 180298 3 0.05 0.25 1e-04 0.6 10 "IP" 0.250119362842962 0.533333334564526 0.176235963514404 0.375593433190687 0.482849153776047 0.524178483685889 0.355815080291225 0.384841973139327 0.732968516619009 0.527168853158691 0.532051043805629 0.381821640768282 0.435641123404459 0.40824850554659 0.417580117467181 0.564358876595541 0.59175149445341 0.582419882532819 1125
10424 1301494 4 0.05 0.25 1e-04 0.6 10 "IP" 0.248516676639689 0.525788342585921 0.18113685537554 0.383075296535731 0.46704178044945 0.499813305177416 0.383191197586188 0.409431960272383 0.715558457089139 0.508487217534071 0.564328052961728 0.400630933789568 0.835912628658034 0.809117592924834 0.818380658884922 0.164087371341966 0.190882407075166 0.181619341115078 2451
10425 25045 5 0.05 0.25 1e-04 0.6 10 "IP" 0.250122105706249 0.531915437011421 0.17742377551449 0.376945891919533 0.476423574040117 0.516181707417213 0.36398279144013 0.392898149157225 0.726545679746366 0.521383325631612 0.541406566954619 0.387624475731345 0.624550701807362 0.558118639140076 0.580924832749716 0.375449298192638 0.441881360859924 0.419075167250284 1603
10426 455691 1 3 0.25 1e-04 0.6 10 "IP" 0.255302693482512 0.544002831610623 0.171288599493334 0.364812623694773 0.489900252314678 0.542823716715113 0.331850646736286 0.366060501011018 0.74520294579719 0.542997163054701 0.50313924622962 0.365865923526093 0.579120532414724 0.15078783207661 0.297491798213871 0.420879467585276 0.84921216792339 0.702508201786129 283
10427 1198774 2 3 0.25 1e-04 0.6 10 "IP" 0.25680838465031 0.561303045186225 0.159032161127126 0.347325608242857 0.488919916503202 0.541552018309847 0.334429387202019 0.368063302216224 0.745728301153512 0.547883683471317 0.493461548329145 0.361414250807257 0.907907612231364 0.131871667405161 0.398462033916074 0.0920923877686357 0.868128332594839 0.601537966083926 165
10428 575664 3 3 0.25 1e-04 0.6 10 "IP" 0.256912873135566 0.555076293381845 0.163814719511298 0.353633891705704 0.486592035021382 0.53849145921592 0.337770559939467 0.371617894926275 0.743504908156947 0.543817273384837 0.501585279450764 0.365840258905622 0.863987938289562 0.09068713854811 0.357504939100492 0.136012061710438 0.90931286145189 0.642495060899508 169
10429 1298605 4 3 0.25 1e-04 0.6 10 "IP" 0.256423798332054 0.556877940298159 0.162167949229048 0.351836030405822 0.488312448956679 0.540858646395415 0.3350535314468 0.369061022757506 0.744736247288733 0.546030421892245 0.497221480675848 0.363498691585686 0.823569232227754 0.0688174250924249 0.328287541178676 0.176430767772246 0.931182574907575 0.671712458821324 86
10430 1125316 5 3 0.25 1e-04 0.6 10 "IP" 0.254368389835976 0.555101603778219 0.162217628709773 0.353572882585222 0.483946836817384 0.530215869502325 0.348499017116989 0.379477528326421 0.73831522665336 0.538178335317076 0.510716645826762 0.371187892520425 0.853475105289681 0.196320904255727 0.421960257868973 0.146524894710319 0.803679095744273 0.578039742131027 403
10431 636774 1 0.05 0.5 1e-04 0.6 10 "IP" 0.24915398951095 0.525848268700097 0.181661609547985 0.383199436658214 0.485145388667321 0.524057099481239 0.356865531440746 0.384987316274336 0.734299378178271 0.52456978124476 0.538527140988731 0.384476883133818 0.366657705804551 0.231254345427975 0.277180944555176 0.633342294195449 0.768745654572025 0.722819055444824 286
10432 39847 2 0.05 0.5 1e-04 0.6 10 "IP" 0.24433168405552 0.527743090872855 0.176490148807442 0.381032376191814 0.466671794785004 0.493237989733181 0.393953299947082 0.416092062690512 0.711003478840524 0.504552247930231 0.570443448754524 0.404595891122504 0.92149682637218 0.887639792173898 0.899203400191526 0.0785031736278203 0.112360207826102 0.100796599808474 1853
10433 1002713 3 0.05 0.5 1e-04 0.6 10 "IP" 0.253133498064738 0.525851919054484 0.184522771068391 0.383116250902313 0.474496764266746 0.51485517939648 0.363836873634623 0.394264517313173 0.727630262331484 0.518521485234037 0.548359644703015 0.39054767947305 0.530392140860143 0.436993740970565 0.469423422765636 0.469607859139857 0.563006259029435 0.530576577234364 528
10434 526587 4 0.05 0.5 1e-04 0.6 10 "IP" 0.249596038041349 0.526123485228831 0.181731878809398 0.382884720982901 0.483742927423487 0.524721402959617 0.354932294581219 0.384316877258991 0.733338965464837 0.525097560956366 0.536664173390617 0.383932003196139 0.452624090232495 0.330137695184607 0.37181496418381 0.547375909767505 0.669862304815393 0.62818503581619 528
10435 850964 5 0.05 0.5 1e-04 0.6 10 "IP" 0.249529874852111 0.525949588441759 0.181881344899761 0.383036198318474 0.480150654089576 0.518375846363358 0.36258254426993 0.390722137275834 0.729680528941687 0.520790254340933 0.544463889169691 0.388271829225378 0.492961562002419 0.416352979115909 0.442515855190718 0.507038437997581 0.583647020884091 0.557484144809282 766
10436 619710 1 3 0.5 1e-04 0.6 10 "IP" 0.256543996894145 0.556838810887374 0.162225021277287 0.35184168957045 0.470306684495468 0.507567894651313 0.373618707118777 0.401818640854457 0.726850681389613 0.523713568760385 0.535843728396064 0.385442065184594 0.901185666182051 0.406242154328662 0.579515749163688 0.0988143338179489 0.593757845671338 0.420484250836312 405
10437 1201314 2 3 0.5 1e-04 0.6 10 "IP" 0.25659446056194 0.555045818539039 0.163604029271262 0.353697108807795 0.4805901638618 0.523425074043887 0.356408184070251 0.3861485142762 0.73718462442374 0.533736132947045 0.520012213341513 0.37556666842955 0.913763934217976 0.230638154367903 0.467274593361638 0.0862360657820238 0.769361845632097 0.532725406638362 406
10438 927055 3 3 0.5 1e-04 0.6 10 "IP" 0.255347219403856 0.561589291634478 0.157989873268126 0.347009081571561 0.484640195392334 0.527047851164137 0.354165106198319 0.383150895723164 0.73998741479619 0.538216956006474 0.512154979466445 0.371466554275044 0.94112553498658 0.17162494768766 0.436000147721386 0.0588744650134202 0.82837505231234 0.563999852278614 402
10439 200049 4 3 0.5 1e-04 0.6 10 "IP" 0.255522598078669 0.556088580252436 0.162202174153403 0.352591419723035 0.450562404338009 0.48162973994013 0.404028842421874 0.428682482015586 0.706085002416678 0.505751210796283 0.566231016575277 0.404034674689972 0.977340454232517 0.560880913083977 0.709758467366986 0.0226595457674834 0.439119086916022 0.290241532633014 1962
10440 261312 5 3 0.5 1e-04 0.6 10 "IP" 0.253750306631945 0.552415003597423 0.163828198427602 0.35628788094042 0.483538739980571 0.528837776178236 0.350790875080868 0.381258169382801 0.737289046612516 0.536363785024369 0.51461907350847 0.37328539192988 0.939905737784371 0.153812169310123 0.423608722756968 0.0600942622156292 0.846187830689877 0.576391277243032 406
10441 567677 1 0.05 0 1e-04 0.7 10 "IP" 0.256624921562617 0.557392501487271 0.161893762955643 0.351233519454026 0.49120240263034 0.544035504024859 0.330637217611695 0.36474675084517 0.747827324192956 0.548464043793346 0.492530980567338 0.3602662347361 0.204955042162856 0.159062757334183 0.174776397031589 0.795044957837144 0.840937242665817 0.825223602968411 167
10442 1261929 2 0.05 0 1e-04 0.7 10 "IP" 0.258208435842372 0.558205530787815 0.162218384675827 0.350403064071078 0.490480018105307 0.546058855536228 0.327034597994147 0.362730107471586 0.748688453947679 0.550104012392176 0.489252982669974 0.358624921197503 0.160515681312823 0.133613905136081 0.142873574832521 0.839484318687177 0.866386094863919 0.857126425167479 287
10443 378588 3 0.05 0 1e-04 0.7 10 "IP" 0.257389803006277 0.553596423515584 0.165246550165272 0.355096244878538 0.486127369458259 0.536932533004656 0.338281345857456 0.371924063147794 0.743517172464536 0.542442472178435 0.503527896022728 0.366360035165903 0.253500058406523 0.225961251126634 0.235467590867698 0.746499941593477 0.774038748873366 0.764532409132302 407
10444 418617 4 0.05 0 1e-04 0.7 10 "IP" 0.252429306972454 0.551292455391294 0.16382305781806 0.35735610859218 0.485235686805803 0.533010680883071 0.344311908449896 0.375860139206539 0.737664993778257 0.539003696195229 0.508134966267955 0.369794180767153 0.274048686536029 0.229054995521378 0.244403256198663 0.725951313463971 0.770945004478622 0.755596743801337 197
10445 138899 5 0.05 0 1e-04 0.7 10 "IP" 0.261189985973257 0.556524362782162 0.165493684371601 0.35212189663527 0.486559871447457 0.54466753719922 0.326534950258474 0.364152377816153 0.747749857420714 0.548677868598486 0.492028634630075 0.360083347782667 0.171317934970996 0.122165546226462 0.139301914641779 0.828682065029004 0.877834453773538 0.860698085358221 193
10446 32826 1 3 0 1e-04 0.7 10 "IP" 0.256746842176081 0.563985381092395 0.156995172667639 0.344643174247685 0.488333556133061 0.544066308985733 0.331135991794296 0.366038168152907 0.745080398309142 0.550400952251853 0.488131164461935 0.359233109573769 0.380232510186531 0.0442742430403113 0.159817846781585 0.61976748981347 0.955725756959689 0.840182153218415 159
10447 848023 2 3 0 1e-04 0.7 10 "IP" 0.259954755283993 0.561902620336627 0.160567094883051 0.346745638905959 0.487492383437277 0.546494620439283 0.326519469682132 0.363551639248447 0.74744713872127 0.551434079147861 0.487086564565182 0.358161554793487 0.568477214200192 0.0356151233790579 0.220713742551592 0.431522785799808 0.964384876620942 0.779286257448408 105
10448 841792 3 3 0 1e-04 0.7 10 "IP" 0.255161198678581 0.557889332573769 0.160520633132012 0.350778257290167 0.480243097441349 0.532214678646705 0.3446845889326 0.377884374448784 0.735404296119931 0.540346650978 0.505205222064612 0.369294526410584 0.414929210497504 0.115941799364792 0.219350571510365 0.585070789502496 0.884058200635208 0.780649428489635 398
10449 103552 4 3 0 1e-04 0.7 10 "IP" 0.256158730463413 0.559321745438143 0.160138935707782 0.349298576555494 0.489859150620888 0.548901194096158 0.324404407473462 0.360944961319906 0.746017881084301 0.552027464211696 0.484543343181243 0.357431217245253 0.248437134034359 0.0431814486626705 0.1136187741376 0.751562865965641 0.95681855133733 0.8863812258624 158
10450 715403 5 3 0 1e-04 0.7 10 "IP" 0.258209109419459 0.561132812245224 0.160134438224796 0.347469525202121 0.483814277361013 0.53898882416858 0.335233314678633 0.370551363967224 0.742023386780473 0.546139692903186 0.495367752903429 0.36309705838331 0.611821152451531 0.0950390103770628 0.274340407191893 0.388178847548469 0.904960989622937 0.725659592808107 164
10451 931310 1 0.05 0.25 1e-04 0.7 10 "IP" 0.25162388134266 0.542685568532112 0.169886577785673 0.366217628919583 0.491850524560966 0.538254932324011 0.339894009032742 0.370610027502992 0.743474405903626 0.539602730949406 0.509780586818416 0.369277115738458 0.249842598708179 0.184044947950006 0.206292786983049 0.750157401291821 0.815955052049994 0.793707213016951 406
10452 1193482 2 0.05 0.25 1e-04 0.7 10 "IP" 0.255955090588399 0.546733634664802 0.16963038145243 0.362195593426991 0.493021106194594 0.544001619573964 0.3317172330087 0.364817372308515 0.748976196782993 0.544836072800166 0.50134761446113 0.364021583190248 0.176068024445465 0.134493376737516 0.14869128467525 0.823931975554535 0.865506623262484 0.85130871532475 285
10453 619935 3 0.05 0.25 1e-04 0.7 10 "IP" 0.256640671909896 0.545247646661938 0.171220690877631 0.363676402588369 0.487902018571828 0.53752189619816 0.338232893557759 0.37136015924119 0.744542690481724 0.540041378269067 0.50945358443539 0.368856453993745 0.204117647618147 0.169057110944483 0.181124112856611 0.795882352381853 0.830942889055517 0.818875887143389 286
10454 78809 4 0.05 0.25 1e-04 0.7 10 "IP" 0.250911064608645 0.54001241945171 0.171670639312879 0.368935437723046 0.490562189521287 0.537859822101924 0.339460936342698 0.371006194549536 0.741473254129931 0.538521833832969 0.511131575655577 0.370372979776397 0.132407890597186 0.100120676981249 0.111040677247803 0.867592109402814 0.899879323018751 0.888959322752197 168
10455 782867 5 0.05 0.25 1e-04 0.7 10 "IP" 0.250894335857283 0.537925347908408 0.173120945298187 0.370987980798825 0.480790469159178 0.522940114813334 0.356967953650587 0.386044986845571 0.731684805016461 0.527802358496227 0.530088898948774 0.381160792247474 0.364844100880072 0.3203999840981 0.335596432419066 0.635155899119928 0.6796000159019 0.664403567580934 906
10456 232143 1 3 0.25 1e-04 0.7 10 "IP" 0.256910334081378 0.561844635117522 0.158698051744914 0.346813358769963 0.483427906544191 0.532813683711749 0.345280848788115 0.377683782880762 0.740338240625568 0.542209814823494 0.503978900533029 0.367697095232505 0.879307936529958 0.0760030650579259 0.353887171585223 0.120692063470042 0.923996934942074 0.646112828414777 164
10457 989695 2 3 0.25 1e-04 0.7 10 "IP" 0.256683779586022 0.55773762298731 0.161695260183586 0.350944686743544 0.487226645184385 0.540071251263052 0.336011918317085 0.370023881664329 0.743910424770407 0.545665360380381 0.497707178500671 0.3639757504209 0.826825262042807 0.0908414978687494 0.344376871790815 0.173174737957193 0.909158502131251 0.655623128209185 159
10458 429774 3 3 0.25 1e-04 0.7 10 "IP" 0.25833312642651 0.55346435362465 0.165983802162462 0.355278257589374 0.483769549761925 0.541099811719878 0.332182160749372 0.368844350548187 0.742102676188435 0.544967550434897 0.498165962911834 0.364587322633214 0.768387098493405 0.0697442711495344 0.312708990905849 0.231612901506595 0.930255728850466 0.687291009094151 163
10459 899821 4 3 0.25 1e-04 0.7 10 "IP" 0.258921184824014 0.552957097906435 0.166797899431847 0.355782071250086 0.482636531651725 0.537978439279636 0.336068229457398 0.37201172887657 0.74155771647574 0.542772323223362 0.502866128889245 0.366810157518184 0.828966153556726 0.0837494926868595 0.343590085332318 0.171033846443274 0.916250507313141 0.656409914667682 161
10460 1210162 5 3 0.25 1e-04 0.7 10 "IP" 0.264279514146576 0.559018370584045 0.165457575428936 0.349734613488546 0.48077353486097 0.541158893377198 0.329495593765495 0.368403877474547 0.745053049007546 0.547042688720397 0.494953169194431 0.362253979128473 0.828108413413083 0.0902580130036209 0.351382013901246 0.171891586586916 0.909741986996379 0.648617986098754 166
10461 664127 1 0.05 0.5 1e-04 0.7 10 "IP" 0.249242919312993 0.516552916212912 0.189549094864642 0.392561332725786 0.477563025717445 0.520487150653528 0.35754532765589 0.388571696310079 0.726805945030438 0.518917694933405 0.547094422520532 0.390162524474043 0.299113475405911 0.220536499986891 0.247498918896191 0.700886524594089 0.779463500013109 0.752501081103809 405
10462 220458 2 0.05 0.5 1e-04 0.7 10 "IP" 0.245480320396875 0.517427212240181 0.185886126960276 0.391689510237508 0.483663775331827 0.523065956263767 0.357964703797504 0.386001553742458 0.729144095728702 0.520966079730046 0.543850830757781 0.388120179656352 0.263101922897139 0.178795056518673 0.207204459449672 0.736898077102861 0.821204943481327 0.792795540550328 407
10463 1118472 3 0.05 0.5 1e-04 0.7 10 "IP" 0.248745885531992 0.521944560438302 0.184589245662742 0.387104595100283 0.479151858232713 0.518195244953892 0.362350754916096 0.390899125070483 0.727897743764705 0.519296626693023 0.546940000578838 0.389784411716384 0.377498410985002 0.288295923953441 0.318756751602535 0.622501589014998 0.711704076046559 0.681243248397465 648
10464 137904 4 0.05 0.5 1e-04 0.7 10 "IP" 0.247986435555204 0.522393745078673 0.18367607387381 0.386685008922832 0.484861756456886 0.526299084172074 0.353443058878821 0.382712009829335 0.73284819201209 0.524766308544672 0.537119132752631 0.384270145633079 0.272620818161499 0.189730369283149 0.217795751641023 0.727379181838501 0.810269630716851 0.782204248358977 409
10465 699367 5 0.05 0.5 1e-04 0.7 10 "IP" 0.246766270842926 0.52451037946721 0.181019083537792 0.384475860080345 0.477923670611436 0.514036820057164 0.368376681616921 0.395095681989037 0.724689941454363 0.517336523639918 0.549395765154713 0.391749642402075 0.452507499072152 0.333830463939076 0.374164226483566 0.547492500927848 0.666169536060924 0.625835773516434 408
10466 598040 1 3 0.5 1e-04 0.7 10 "IP" 0.256008527527583 0.558365349915636 0.160724514496151 0.350315941195949 0.484340138160505 0.528945628147621 0.351050441067041 0.381303329652635 0.740348665688088 0.538493806040186 0.511774955563192 0.371250876180648 0.942907469374227 0.0864525587684683 0.381565803463604 0.057092530625773 0.913547441231532 0.618434196536397 166
10467 974720 2 3 0.5 1e-04 0.7 10 "IP" 0.255640525531972 0.562026787755419 0.157806301594522 0.346604818154375 0.485332982137751 0.528837975389944 0.351636343851057 0.381144779273545 0.740973507669723 0.539524750374011 0.509442645445579 0.370026499616708 0.928323328787294 0.0842031124390033 0.374152682115662 0.071676671212706 0.915796887560997 0.625847317884338 168
10468 447122 3 3 0.5 1e-04 0.7 10 "IP" 0.252934382962293 0.550570072109282 0.164683237988577 0.358143857608644 0.488752586907243 0.53408321349071 0.345513678445011 0.375762926012623 0.741686969869537 0.539355452554077 0.510196916433588 0.370124300194169 0.872275449430138 0.0964348795941548 0.360547019470701 0.127724550569862 0.903565120405845 0.639452980529299 159
10469 746372 4 3 0.5 1e-04 0.7 10 "IP" 0.260089785584506 0.560937242514277 0.161365157916167 0.347729391870307 0.477423673360095 0.52306717907652 0.355480725523519 0.387378887742066 0.737513458944601 0.535571190031212 0.516845883439686 0.374290762006141 0.951812806087976 0.0909731074332128 0.39312002309298 0.0481871939120244 0.909026892566787 0.60687997690702 162
10470 1299536 5 3 0.5 1e-04 0.7 10 "IP" 0.256363250706502 0.554769541198792 0.163696612720809 0.353946993615875 0.480964452139241 0.525726774559381 0.353243114364045 0.384195892106357 0.737327702845743 0.53521057292805 0.516939727084854 0.374321098955406 0.911877840970549 0.111515019336242 0.3887124435855 0.0881221590294514 0.888484980663758 0.6112875564145 165
10471 72734 1 0.05 0 1e-04 0.8 10 "IP" 0.25556497039164 0.558483949875136 0.16046781209721 0.350141320753782 0.49571911254699 0.552927820703977 0.320397334065843 0.355759175789867 0.751284082938631 0.554722914087598 0.480865146163053 0.353944203438828 0.128677389285328 0.0733533219251072 0.092154597095296 0.871322610714672 0.926646678074893 0.907845402904704 165
10472 750939 2 0.05 0 1e-04 0.8 10 "IP" 0.259152923858842 0.559263503378349 0.16208366732029 0.349410990138685 0.489477781202338 0.546396738968454 0.325961823524653 0.362359901647517 0.748630705061179 0.550701486296681 0.488045490844944 0.358028331408809 0.103647252503698 0.0780808521997858 0.0869118518916135 0.896352747496302 0.921919147800214 0.913088148108387 166
10473 701910 3 0.05 0 1e-04 0.8 10 "IP" 0.259439109457035 0.558479792319619 0.162821502888351 0.350179529070779 0.491717761148683 0.54899690134849 0.323422106519728 0.359753894223476 0.751156870605718 0.552134436073377 0.486243609408079 0.356586125544448 0.141093131564443 0.080375428599144 0.101313054162811 0.858906868435557 0.919624571400856 0.898686945837189 166
10474 1081895 4 0.05 0 1e-04 0.8 10 "IP" 0.25310475303063 0.553563221912402 0.162574259849876 0.355076257180831 0.487961518325817 0.538609521727469 0.337417736504557 0.370245752438004 0.741066271356448 0.543478571750336 0.499991996354434 0.365306224091027 0.160184310862865 0.129615421140442 0.140029572212811 0.839815689137135 0.870384578859558 0.859970427787189 289
10475 916746 5 0.05 0 1e-04 0.8 10 "IP" 0.257034873192858 0.559364358435477 0.160668954173421 0.349241523176373 0.491813026806963 0.548632326870707 0.324382788345091 0.36009658224852 0.74884789999982 0.552187115818662 0.485051742518512 0.356501220681955 0.107269112584194 0.0754258850180222 0.086336014678292 0.892730887415806 0.924574114981978 0.913663985321708 166
10476 44790 1 3 0 1e-04 0.8 10 "IP" 0.258569227979534 0.562162277267708 0.159466077137566 0.346516039506586 0.48703612511982 0.546267854726957 0.327173442551236 0.363946886589485 0.745605353099354 0.551298407949328 0.486639519688802 0.358424850094328 0.466126826530591 0.0202350539319895 0.174682455577698 0.533873173469409 0.97976494606801 0.825317544422302 116
10477 604058 2 3 0 1e-04 0.8 10 "IP" 0.262128732207916 0.567231048630614 0.157840565968104 0.3413307992223 0.488737169913542 0.550680912024068 0.320300004106178 0.358830596377194 0.750865902121458 0.55613241864857 0.478140570074282 0.35306743496238 0.333308208918424 0.0245057512614835 0.13211065232825 0.666691791081576 0.975494248738517 0.867889347671751 96
10478 558332 3 3 0 1e-04 0.8 10 "IP" 0.259610491013217 0.563428000452681 0.159194114023269 0.345206651112307 0.486088700146294 0.54197159544202 0.332207373600773 0.367957494365911 0.745699191159511 0.548958908400078 0.491401487624043 0.360551380921057 0.553742592108605 0.0283391200016748 0.21082330827402 0.446257407891395 0.971660879998325 0.78917669172598 98
10479 968414 4 3 0 1e-04 0.8 10 "IP" 0.259524757422991 0.560457437983176 0.161356638959377 0.348234133748538 0.485546446888387 0.542746955011949 0.331142938752555 0.367470869884165 0.745071204311378 0.548465141144096 0.492499577711932 0.361257613201662 0.643586487542976 0.0266646975076206 0.241230174082718 0.356413512457024 0.973335302492379 0.758769825917282 117
10480 1136858 5 3 0 1e-04 0.8 10 "IP" 0.259875121196564 0.561870150434583 0.160546487837672 0.346771069899694 0.48206395277327 0.541794928997202 0.331024825185284 0.368669755018015 0.741939073969834 0.548288836187736 0.491571313022955 0.361586234957599 0.588790178696427 0.0236830745157612 0.221303712273293 0.411209821303573 0.976316925484239 0.778696287726707 157
10481 721009 1 0.05 0.25 1e-04 0.8 10 "IP" 0.258690996648655 0.547504081243674 0.170816224807087 0.361408887082289 0.491299992773854 0.54777076050616 0.324708253980291 0.360985333583902 0.749990989422508 0.547598132940964 0.495524478787378 0.361212943008443 0.0987622826223328 0.0617919894312099 0.0745413629857525 0.901237717377667 0.93820801056879 0.925458637014248 159
10482 653938 2 0.05 0.25 1e-04 0.8 10 "IP" 0.254354035862989 0.546677222214912 0.168603738925471 0.362266574901009 0.494094171983521 0.543447958759738 0.33310874177056 0.365374625882834 0.74844820784651 0.544429498017356 0.501712480696031 0.364435312888387 0.123335793875011 0.0753340689408096 0.0916344302228143 0.876664206124989 0.92466593105919 0.908365569777186 161
10483 695653 3 0.05 0.25 1e-04 0.8 10 "IP" 0.254485773358305 0.539777757355877 0.174110716356616 0.369209534518266 0.486252801631825 0.534203268706741 0.341961370147929 0.374711258249511 0.74073857499013 0.535998952062127 0.516072086504544 0.372941512132552 0.152724071132937 0.0939208880773089 0.114099855123252 0.847275928867063 0.906079111922691 0.885900144876748 158
10484 249031 4 0.05 0.25 1e-04 0.8 10 "IP" 0.252757043440851 0.541405928193629 0.171692757503316 0.367553790583855 0.490636766660553 0.540448653008121 0.335630238495088 0.368513801302222 0.743393810101404 0.540676763121269 0.507322995998404 0.368287564955195 0.140429926897676 0.0748828379571022 0.0971635038554414 0.859570073102324 0.925117162042898 0.902836496144559 106
10485 448384 5 0.05 0.25 1e-04 0.8 10 "IP" 0.255805600809582 0.546657454713844 0.169581436347895 0.362246131373286 0.488863727045019 0.540641504406405 0.334204902416535 0.36817740903472 0.744669327854601 0.542540689908528 0.50378633876443 0.366309144470356 0.173395311031858 0.106178314369389 0.129239417503894 0.826604688968142 0.89382168563061 0.870760582496106 160
10486 315344 1 3 0.25 1e-04 0.8 10 "IP" 0.256798123044798 0.553155890457765 0.165202768952233 0.35556980800365 0.488064305478565 0.543620470961256 0.330982290299163 0.366356104182634 0.744862428523363 0.546545389862749 0.496185059251396 0.363026654761473 0.703781330317633 0.0385398042546284 0.267791353121951 0.296218669682367 0.961460195745372 0.732208646878049 108
10487 1062058 2 3 0.25 1e-04 0.8 10 "IP" 0.26179970374931 0.563457576712322 0.160543121342376 0.345198430833833 0.484322947804549 0.542610362023105 0.330503180281163 0.367814019113842 0.746122651553859 0.549420190684947 0.491046301623539 0.360429565853899 0.860072890379272 0.0290463237943053 0.320139530301463 0.139927109620728 0.970953676205695 0.679860469698537 101
10488 10697 3 3 0.25 1e-04 0.8 10 "IP" 0.256092549319052 0.561226693347833 0.158673388311966 0.347431828799534 0.487249031866382 0.540259467031993 0.336263958578656 0.370194054318413 0.743341581185434 0.546979107478506 0.494937346890621 0.362899213913187 0.835226804553808 0.0332390482380289 0.309050918266869 0.164773195446191 0.966760951761971 0.690949081733131 113
10489 1102322 4 3 0.25 1e-04 0.8 10 "IP" 0.259937463250993 0.557240698593417 0.164108775682959 0.351466550384555 0.484333762177549 0.542165204615854 0.330758594377747 0.367902822194551 0.744271225428543 0.547014765814805 0.494867370060706 0.362612091247453 0.847208745960715 0.0361593287995835 0.319075352482742 0.152791254039285 0.963840671200416 0.680924647517258 90
10490 16773 5 3 0.25 1e-04 0.8 10 "IP" 0.260238491177784 0.568057625208756 0.156061019992283 0.340533941929854 0.487063856575997 0.540988415612751 0.334369431303478 0.369161916334422 0.747302347753781 0.549854426474103 0.490430451295761 0.359793137670003 0.883446913877961 0.0392215205456494 0.332336432082118 0.116553086122039 0.960778479454351 0.667663567917882 118
10491 343111 1 0.05 0.5 1e-04 0.8 10 "IP" 0.248961745055306 0.521693456520567 0.185018000443657 0.387419189822072 0.484105023386114 0.525860245918048 0.353703509721529 0.383197725355877 0.73306676844142 0.524265657190201 0.538721510165186 0.384812866809428 0.227288513109969 0.117529029755649 0.154829133336307 0.772711486890031 0.882470970244352 0.845170866663693 165
10492 795205 2 0.05 0.5 1e-04 0.8 10 "IP" 0.251592171116172 0.522452808620631 0.186285795485404 0.386665740249406 0.482131384075797 0.526668836271403 0.350837008259135 0.38234095896664 0.733723555191969 0.525088726468133 0.537122803744539 0.383959908263065 0.217057571538132 0.102437007413256 0.141763323262911 0.782942428461868 0.897562992586744 0.858236676737089 162
10493 1170227 3 0.05 0.5 1e-04 0.8 10 "IP" 0.249178635950937 0.518019794616916 0.188290092942776 0.391136430940599 0.479676933389182 0.522746968116997 0.355322203265093 0.38630516575798 0.728855569340119 0.521006005898509 0.543612296207869 0.388083220944172 0.196501053774485 0.104179870043699 0.135764820364108 0.803498946225515 0.895820129956301 0.864235179635892 75
10494 227495 4 0.05 0.5 1e-04 0.8 10 "IP" 0.24913144083386 0.519606236865453 0.186840452189368 0.389523263270721 0.479698389614622 0.521075598590759 0.35812396490572 0.387991231116978 0.728829830448482 0.520399887498686 0.544964417095088 0.388690406270935 0.197418271924648 0.131878501753028 0.15428423619742 0.802581728075352 0.868121498246972 0.84571576380258 223
10495 915315 5 0.05 0.5 1e-04 0.8 10 "IP" 0.248191812168817 0.517772014947728 0.187711921814274 0.391396425103073 0.483337787012211 0.526696854049421 0.351750765636587 0.382316936220073 0.731529599181028 0.523505017203058 0.539462687450861 0.385563263364076 0.135212386048084 0.0907321618037273 0.105844869913454 0.864787613951916 0.909267838196273 0.894155130086546 164
10496 923364 1 3 0.5 1e-04 0.8 10 "IP" 0.260339619789744 0.559165374369563 0.162826620947146 0.349514649553998 0.482289367161524 0.534269697602093 0.341859386685664 0.376384862384876 0.742628986951268 0.542437086502244 0.50468600763281 0.367575017740578 0.926957331408594 0.0374978034308924 0.34861153397257 0.0730426685914057 0.962502196569108 0.65138846602743 100
10497 1111934 2 3 0.5 1e-04 0.8 10 "IP" 0.256610357366838 0.561007554458418 0.159172350218547 0.347718791417363 0.486400842510226 0.533743457246468 0.345448542857126 0.376888526341741 0.743011199877064 0.542592928271386 0.504620893075672 0.367425126072314 0.920551176537206 0.0412627585508011 0.344114632653736 0.0794488234627936 0.958737241449199 0.655885367346264 100
10498 240698 3 3 0.5 1e-04 0.8 10 "IP" 0.261369612901991 0.557597528165954 0.164747987582641 0.351129245762052 0.477483222400602 0.528339360783924 0.347818220424182 0.382457634379475 0.738852835302593 0.538062158402315 0.512566208006823 0.372054109248039 0.943588955142219 0.0328680031340674 0.354099256108717 0.0564110448577807 0.967131996865933 0.645900743891283 105
10499 830027 4 3 0.5 1e-04 0.8 10 "IP" 0.25742166412348 0.557479227036635 0.162316999549265 0.35120418997874 0.479209594355961 0.527171615582584 0.351332788844499 0.383705707754342 0.736631258479441 0.537029866060349 0.513649788393764 0.373134880738031 0.917829564656049 0.0371192709980987 0.34396141756358 0.0821704353439511 0.962880729001901 0.65603858243642 115
10500 773369 5 3 0.5 1e-04 0.8 10 "IP" 0.256488048430129 0.557513011136184 0.161652857774276 0.351142180424555 0.485255308124628 0.530104850139276 0.349344007236453 0.379992800558413 0.741743356554758 0.539046849401573 0.510996865010729 0.370583582997963 0.876034090596217 0.0464996267070637 0.332403629661201 0.123965909403783 0.953500373292936 0.667596370338799 105
10501 411094 1 0.05 0 1e-04 0.9 10 "IP" 0.257606487577323 0.56083004575504 0.159852030075659 0.34778003737657 0.493254715086631 0.549219146463298 0.324211554726867 0.359701702382704 0.750861202663954 0.553055293516592 0.484063584802526 0.35576318643922 0.0950182307026535 0.0537386586153743 0.0678766508927133 0.904981769297347 0.946261341384626 0.932123349107287 109
10502 1249062 2 0.05 0 1e-04 0.9 10 "IP" 0.256339051058621 0.55787732427484 0.161294526241836 0.350805865500021 0.496094141970201 0.553529383298842 0.319549964553883 0.355269997517992 0.752433193028822 0.554908015383332 0.480844490795719 0.353854211888805 0.0768365262626498 0.035870072219631 0.0498167282655733 0.92316347373735 0.964129927780369 0.950183271734427 99
10503 957826 3 0.05 0 1e-04 0.9 10 "IP" 0.257492226217697 0.560890349551336 0.159757778700023 0.34774986962039 0.493728985995907 0.550373663063525 0.322791076901254 0.358438972410226 0.751221212213604 0.553838364680077 0.482548855601277 0.354917587838913 0.112422622700203 0.0604390284928362 0.0782271718645917 0.887577377299797 0.939560971507164 0.921772828135408 111
10504 333202 4 0.05 0 1e-04 0.9 10 "IP" 0.257941695834814 0.558093662269551 0.162114600974825 0.350569921970275 0.494094574228501 0.551464403724287 0.321076515090308 0.357292893467476 0.752036270063316 0.553659672448556 0.483191116065133 0.355066709650923 0.073804605409081 0.0420500912893721 0.0529296736240553 0.926195394590919 0.957949908710628 0.947070326375945 101
10505 456666 5 0.05 0 1e-04 0.9 10 "IP" 0.258420774883171 0.558719564559277 0.161961847154092 0.349935540734056 0.494070814785625 0.554654065934671 0.316590228323564 0.35406211465651 0.752491589668796 0.555958900921201 0.478552075477656 0.352737717966368 0.0900240776415199 0.0487824288093362 0.0629354706205175 0.90997592235848 0.951217571190664 0.937064529379482 99
10506 811316 1 3 0 1e-04 0.9 10 "IP" 0.258316197105931 0.557653491349235 0.162752929746092 0.35108328248097 0.484460138844689 0.544026946514069 0.329350601799603 0.366737732980825 0.74277633595062 0.548292258425953 0.492103531545696 0.361822707889851 0.50073680036136 0.00973609005955702 0.180447220408586 0.49926319963864 0.990263909940443 0.819552779591414 103
10507 487419 2 3 0 1e-04 0.9 10 "IP" 0.262681244893385 0.565554546602096 0.159432324652233 0.34302812801807 0.484146532325738 0.547312345314689 0.323731189866963 0.363284540704488 0.746827777219123 0.553288939754944 0.483163514519196 0.356649775696842 0.461397690587334 0.0107956845680114 0.169129181618432 0.538602309412666 0.989204315431989 0.830870818381568 98
10508 867030 3 3 0 1e-04 0.9 10 "IP" 0.260940568316993 0.561903767005888 0.161098624755584 0.346759871927064 0.483936886386881 0.546471865643706 0.325269982937101 0.364239973243028 0.744877454703874 0.551439377636202 0.486368607692685 0.35860808812178 0.379937800193557 0.00968190897122058 0.139318712829674 0.620062199806444 0.990318091028779 0.860681287170326 104
10509 1042816 4 3 0 1e-04 0.9 10 "IP" 0.257161529448389 0.562924201277795 0.158068996777264 0.345694540357157 0.485733835257213 0.544718649059222 0.329683554919748 0.366255342824498 0.742895364705603 0.550441333356119 0.487752551697012 0.359780040735516 0.374192829424306 0.00879996423715749 0.135198945724948 0.625807170575694 0.991200035762843 0.864801054275052 110
10510 700832 5 3 0 1e-04 0.9 10 "IP" 0.256334221344098 0.556382543151377 0.162473298321059 0.352305304071862 0.487476425563647 0.544826875063435 0.329341069110322 0.36551625719203 0.743810646907745 0.548410972086955 0.491814367431381 0.361402045462198 0.348687631474017 0.0116273467135141 0.127751342387828 0.651312368525983 0.988372653286486 0.872248657612172 96
10511 1058507 1 0.05 0.25 1e-04 0.9 10 "IP" 0.257327374359934 0.548083887300491 0.169554196825887 0.360859002946442 0.490872356044003 0.545693110641264 0.327850619115342 0.363144520949279 0.748199730403936 0.54643619305473 0.497404815941228 0.362438882087772 0.0888400060824284 0.0398721984237818 0.0567032796338732 0.911159993917572 0.960127801576218 0.943296720366127 101
10512 971225 2 0.05 0.25 1e-04 0.9 10 "IP" 0.255366597834975 0.548416940868455 0.167929817633916 0.36052435325508 0.493703858944117 0.544621571637391 0.331091109354055 0.36424545669627 0.749070456779092 0.545803434126762 0.499020926987971 0.363090820751065 0.0913220872617383 0.0482388917680088 0.0629145254097764 0.908677912738262 0.951761108231991 0.937085474590224 96
10513 67266 3 0.05 0.25 1e-04 0.9 10 "IP" 0.257408590439947 0.546469574017493 0.170802362891632 0.362465391768714 0.489632077053008 0.543348842365896 0.330489870607786 0.365512750232345 0.747040667492954 0.544302649755709 0.501292233499418 0.364586084596651 0.100838911707246 0.0575507853227009 0.0724559411326544 0.899161088292754 0.942449214677299 0.927544058867346 114
10514 1171644 4 0.05 0.25 1e-04 0.9 10 "IP" 0.255009738032702 0.542605813837423 0.172269782745991 0.366377883489615 0.490782162189765 0.54173840800345 0.333437086531339 0.367144135619583 0.745791900222467 0.541933953737966 0.50570686927733 0.366984972889012 0.0740456615293342 0.0380365521160127 0.0503452101501767 0.925954338470666 0.961963447883987 0.949654789849823 98
10515 1127597 5 0.05 0.25 1e-04 0.9 10 "IP" 0.257682371870237 0.548343788485465 0.169532364146966 0.360553179365356 0.491470620983313 0.547062704114584 0.326055054216704 0.361795676911071 0.74915299285355 0.547410415384616 0.49558741836367 0.361463303564465 0.109420969034626 0.0455170683196361 0.0674902538354348 0.890579030965374 0.954482931680364 0.932509746164565 108
10516 1030597 1 3 0.25 1e-04 0.9 10 "IP" 0.260061881293663 0.55725876719679 0.164143211392106 0.351456404673978 0.482398510977919 0.541419247689539 0.331561248872949 0.36938596250037 0.742460392271583 0.546461866448268 0.495704460265056 0.363670505745561 0.809927502028834 0.0145638483944139 0.293002070986427 0.190072497971166 0.985436151605586 0.706997929013573 97
10517 421993 2 3 0.25 1e-04 0.9 10 "IP" 0.256472932789192 0.560588524799761 0.159328205628764 0.348038311409337 0.487410227607344 0.542708164799375 0.332974411151119 0.368003742946951 0.743883160396535 0.548398910224963 0.492302616779883 0.361646269698686 0.872018490854856 0.020654763008414 0.313917031449101 0.127981509145144 0.979345236991586 0.686082968550899 92
10518 867482 3 3 0.25 1e-04 0.9 10 "IP" 0.255590667638649 0.560387312212494 0.158978467390306 0.348284476923453 0.489676066296409 0.544596145583423 0.330956790546283 0.365494128044103 0.745266733935059 0.549545923594147 0.489935257936589 0.360097948695221 0.80249827342591 0.0197854595330353 0.287874887371456 0.19750172657409 0.980214540466965 0.712125112628544 90
10519 278933 4 3 0.25 1e-04 0.9 10 "IP" 0.260084336488271 0.557459686871185 0.164028919100206 0.351260300154244 0.483783981374382 0.542549541322558 0.330589401908402 0.368055417721521 0.743868317862654 0.547350053059981 0.494618321008607 0.362640458712004 0.841605546227318 0.0136332553854127 0.302944337205125 0.158394453772682 0.986366744614587 0.697055662794875 86
10520 1127580 5 3 0.25 1e-04 0.9 10 "IP" 0.262145333544835 0.558822702174601 0.164287993297538 0.349853217533674 0.481681354050394 0.542030895615844 0.330268429888489 0.368854516084165 0.743826687595229 0.547483740414805 0.494556423186027 0.362674660572536 0.878680956596396 0.0172211424788449 0.320648359478207 0.121319043403604 0.982778857521155 0.679351640521793 100
10521 337280 1 0.05 0.5 1e-04 0.9 10 "IP" 0.248921286540512 0.522748482553779 0.18413624741821 0.38634494252263 0.483923337117901 0.526499138172779 0.352403979959682 0.382564820480839 0.732844623658414 0.525068496017052 0.536540227377891 0.384007597340563 0.22217621772994 0.0829297456436949 0.130256026666697 0.77782378227006 0.917070254356305 0.869743973333303 93
10522 1260256 2 0.05 0.5 1e-04 0.9 10 "IP" 0.249400994609627 0.51983505779506 0.186885332335593 0.38933229482481 0.483945030736855 0.528807948846985 0.348829692578315 0.380240231160943 0.733346025346481 0.525582739524132 0.535715024913908 0.383508769502168 0.139389107588795 0.0580122637457237 0.0857281740571311 0.860610892411205 0.941987736254276 0.914271825942869 105
10523 1119528 3 0.05 0.5 1e-04 0.9 10 "IP" 0.250505253184696 0.521976138389164 0.185894956781924 0.387184775616605 0.484867796818945 0.530140491264236 0.347435577096875 0.37887468330633 0.735373050003641 0.527221134590276 0.533330533878799 0.381845541155057 0.133570288902795 0.060281793877944 0.0852792447203075 0.866429711097205 0.939718206122056 0.914720755279693 106
10524 935925 4 0.05 0.5 1e-04 0.9 10 "IP" 0.250881218294608 0.517165182540253 0.190259621708761 0.392023184040886 0.481790976596592 0.527857751342606 0.348597977326111 0.381173332592501 0.7326721948912 0.524010079149776 0.538857599034872 0.385077528659718 0.116094224047237 0.0597043600579635 0.0790475066857633 0.883905775952763 0.940295639942036 0.920952493314237 95
10525 794327 5 0.05 0.5 1e-04 0.9 10 "IP" 0.248451453236713 0.516977686584269 0.188608828091767 0.392214368520664 0.487575788020532 0.532727527589716 0.344933452691892 0.376270564143431 0.736027241257245 0.527159930446085 0.533542280783659 0.381906743426272 0.0940373402669921 0.0413539356239798 0.0591855212165708 0.905962659733008 0.95864606437602 0.940814478783429 85
10526 1239452 1 3 0.5 1e-04 0.9 10 "IP" 0.255404416123281 0.546245437470604 0.169611783662637 0.362561904993714 0.484961350872893 0.534171408278714 0.34360703649709 0.376488901705788 0.740365766996174 0.53800415209385 0.513218820159728 0.372054848741988 0.814682049452971 0.0352981665679786 0.304106476908403 0.185317950547029 0.964701833432021 0.695893523091597 108
10527 1272977 2 3 0.5 1e-04 0.9 10 "IP" 0.257834187316192 0.551761382539693 0.167008829963695 0.357048254087316 0.483682663594934 0.535192214401399 0.341688646207165 0.375731410205405 0.741516850911127 0.540476795303505 0.508697476170861 0.369763481945998 0.888099607321038 0.0227064994744201 0.323410025912243 0.111900392678962 0.97729350052558 0.676589974087757 106
10528 1306450 3 3 0.5 1e-04 0.9 10 "IP" 0.257788841266857 0.558793382167879 0.16159741636603 0.349909778209389 0.486049006320271 0.534658714499061 0.343596299446675 0.375823237526558 0.743837847587128 0.54250657003542 0.505193715812705 0.367397880035833 0.896912377667623 0.0348802158947068 0.332939178758177 0.103087622332377 0.965119784105293 0.667060821241823 96
10529 880751 4 3 0.5 1e-04 0.9 10 "IP" 0.260096708430474 0.559989204114074 0.162027389810071 0.348639698521172 0.481432648328182 0.532755387420785 0.343748590843626 0.378142635144932 0.741529356758656 0.541741539780805 0.505775980653697 0.368413828859194 0.918005705162862 0.0353952569567962 0.344261637374522 0.0819942948371377 0.964604743043204 0.655738362625478 103
10530 170839 5 3 0.5 1e-04 0.9 10 "IP" 0.254704011009792 0.554604009541155 0.162878627589628 0.35409467665022 0.479608381408206 0.526203746865372 0.353515689870773 0.385047489624656 0.734312392417998 0.535360832823082 0.5163943174604 0.375069080054825 0.9177541279034 0.0241486866702111 0.333396051121276 0.0822458720965998 0.975851313329789 0.666603948878724 108
10531 695150 1 0.05 0 1e-04 1 10 "IP" 0.259574494950721 0.562503658584136 0.159824662038281 0.346166873367444 0.495530045589236 0.555148525473205 0.316625385251742 0.353634195015349 0.755104540539957 0.557577416257622 0.476450047290023 0.351169270329152 0.0600829165403149 0.030126467634005 0.0404121782815314 0.939917083459685 0.969873532365995 0.959587821718469 90
10532 649095 2 0.05 0 1e-04 1 10 "IP" 0.259679828975926 0.563287016234259 0.159279093200241 0.345353858839521 0.494217280589537 0.554980623306988 0.316141594069931 0.353745454109716 0.753897109565463 0.557702393034828 0.475420687270172 0.350997220063217 0.0583445641532504 0.0246889276742213 0.0362656378591844 0.94165543584675 0.975311072325779 0.963734362140816 74
10533 1082453 3 0.05 0 1e-04 1 10 "IP" 0.255576508469636 0.556966139501767 0.16150627954537 0.351703537311411 0.496766205804842 0.554332419091663 0.318598143914663 0.354406601707312 0.752342714274478 0.555144222262777 0.480104423460033 0.353573170974258 0.0480708256334378 0.0252543095979741 0.0330017829133792 0.951929174366562 0.974745690402026 0.966998217086621 75
10534 1228780 4 0.05 0 1e-04 1 10 "IP" 0.260764252198415 0.563015715907077 0.160155149107622 0.345595160193569 0.491678637444006 0.55371980110226 0.316697079008787 0.355185508379352 0.752442889642421 0.556791526473227 0.476852228116409 0.35201769380939 0.0589112352573747 0.0249009155493839 0.0366717925231565 0.941088764742625 0.975099084450616 0.963328207476843 89
10535 1243174 5 0.05 0 1e-04 1 10 "IP" 0.261567876295398 0.561255595409087 0.161962362570535 0.347374883314063 0.491150741191556 0.554863882228914 0.314482281738218 0.353941283765048 0.752718617486954 0.556967767095283 0.476444644308753 0.351780542010183 0.0660742326870808 0.0263511369038208 0.0401414226223288 0.933925767312919 0.973648863096179 0.959858577377671 88
10536 1026336 1 3 0 1e-04 1 10 "IP" 0.258292999690784 0.563690726125372 0.158187186181455 0.344957606097982 0.484516869987563 0.541791593118853 0.332928623242512 0.369217562163054 0.742809869678347 0.548847129401191 0.491115809423967 0.361405143951755 0.545114319576816 0.00506167156448877 0.192614387431459 0.454885680423184 0.994938328435511 0.807385612568541 95
10537 527614 2 3 0 1e-04 1 10 "IP" 0.259257645521175 0.565417247118327 0.157476257719292 0.343206953403823 0.486376277650131 0.546165213796708 0.327413744645124 0.364663425056516 0.745633923171306 0.552403299037096 0.484890002364416 0.357713482316123 0.273273796655671 0.00813499427462248 0.100234731130718 0.726726203344329 0.991865005725378 0.899765268869282 98
10538 716564 3 3 0 1e-04 1 10 "IP" 0.259216864281311 0.559642839415964 0.161813014596207 0.349018025834745 0.482961261502961 0.543133684817884 0.32961323101805 0.367772470097841 0.742178125784273 0.548455086706766 0.491426245614257 0.361720566733621 0.19219733060337 0.00454977884299906 0.0700570988744632 0.80780266939663 0.995450221157001 0.929942901125537 99
10539 713925 4 3 0 1e-04 1 10 "IP" 0.25723845769834 0.565146142640195 0.156433297490291 0.343426290173594 0.485813756839955 0.542600229257291 0.332548528706219 0.368440616142865 0.743052214538295 0.549855066758586 0.488981826196511 0.360397950729038 0.491401925495231 0.00607360608730559 0.173881147939051 0.508598074504769 0.993926393912694 0.826118852060949 101
10540 597260 5 3 0 1e-04 1 10 "IP" 0.258604881608842 0.56047055485764 0.160857262355602 0.34815918892401 0.48388885524532 0.54557316165288 0.326857216090863 0.365391648071643 0.742493736854162 0.550237230392089 0.487714478446465 0.359978838547522 0.558053654653417 0.00643713399645201 0.198541614215065 0.441946345346583 0.993562866003548 0.801458385784935 100
10541 277194 1 0.05 0.25 1e-04 1 10 "IP" 0.256741941971002 0.545696486509888 0.17097091262101 0.363220657943515 0.489929845558911 0.545471364628769 0.327490968034779 0.363436006693928 0.746671787529913 0.545454184671643 0.498461880655789 0.363459283302238 0.0774130708125309 0.0317709955056466 0.0474628486962228 0.922586929187469 0.968229004494353 0.952537151303777 90
10542 1211711 2 0.05 0.25 1e-04 1 10 "IP" 0.255562406507427 0.547111855713239 0.169084758072232 0.36184939852492 0.495379639013658 0.549596904823795 0.324887019263576 0.359364036233812 0.750942045521085 0.54864146738332 0.493971777335808 0.360323748044408 0.0584623860930082 0.0279381969462421 0.0383299340282871 0.941537613906992 0.972061803053758 0.961670065971713 90
10543 195232 3 0.05 0.25 1e-04 1 10 "IP" 0.254961004339846 0.544555107641378 0.170667983286027 0.364429294600609 0.492451644673093 0.547337448391648 0.326868584174271 0.361920253735012 0.747412649012939 0.546238681127934 0.497536567460298 0.362935066477141 0.0495612310432725 0.0229624157509733 0.0320421489581503 0.950438768956728 0.977037584249027 0.96795785104185 91
10544 837498 4 0.05 0.25 1e-04 1 10 "IP" 0.255408462127126 0.551004836959641 0.165954589792974 0.357888159169452 0.493372739220397 0.547019762818218 0.327279632646964 0.36179304043188 0.748781201347523 0.548290439827243 0.493234222439938 0.360551256819115 0.0699962556987812 0.0302136372784865 0.0437719343897494 0.930003744301219 0.969786362721514 0.956228065610251 86
10545 110616 5 0.05 0.25 1e-04 1 10 "IP" 0.257741021705899 0.54635880139799 0.17111530714067 0.362589822288359 0.490131055453449 0.543956348288856 0.329997168686747 0.365084909472536 0.747872077159348 0.544661821714438 0.501112475827417 0.364351963000397 0.0803819654056482 0.0295978584343613 0.0470927688915113 0.919618034594352 0.970402141565639 0.952907231108489 90
10546 1111791 1 3 0.25 1e-04 1 10 "IP" 0.256989891945202 0.5559718528541 0.163254890801577 0.352772623454785 0.485091349119881 0.541475897320655 0.333510167231248 0.369508306642655 0.742081241065083 0.546051967911188 0.496765058032825 0.364212423962025 0.820979811314596 0.0174899914646262 0.295705609768514 0.179020188685404 0.982510008535374 0.704294390231486 100
10547 1145678 2 3 0.25 1e-04 1 10 "IP" 0.255496467204601 0.557704926114155 0.160906627716222 0.35104664786448 0.485471873729225 0.538201892071666 0.338694935358831 0.372741248376711 0.740968340933826 0.544438137079841 0.499601563075053 0.365806425099968 0.845031692375967 0.011410271365283 0.298545712744218 0.154968307624033 0.988589728634717 0.701454287255782 99
10548 558729 3 3 0.25 1e-04 1 10 "IP" 0.260136094433662 0.558835217153804 0.162944548325411 0.34983582838744 0.481281733655157 0.540171941647325 0.332780303973507 0.370734959702365 0.741417828088819 0.546219917071988 0.495724852298918 0.363961682397186 0.799564894273307 0.0184597847513031 0.292281358630195 0.200435105726693 0.981540215248697 0.707718641369805 97
10549 1262981 4 3 0.25 1e-04 1 10 "IP" 0.256817736802345 0.554914993883966 0.163875241072494 0.35380388444966 0.483650640495764 0.540272826276335 0.334255027772031 0.370674392603433 0.740468377298109 0.544899200246116 0.498130268844525 0.365331716626838 0.763002970668962 0.0149463207771767 0.274343526018206 0.236997029331038 0.985053679222823 0.725656473981794 99
10550 1154387 5 3 0.25 1e-04 1 10 "IP" 0.256975424538098 0.557089066851085 0.16233360963167 0.351645751280569 0.486287293301842 0.544050865343635 0.330185458396713 0.366546749365384 0.74326271783994 0.548086399432749 0.492519068028384 0.361919666077944 0.744962821802118 0.0142533323309297 0.266804377413501 0.255037178197882 0.98574666766907 0.733195622586499 92
10551 438149 1 0.05 0.5 1e-04 1 10 "IP" 0.250962256157114 0.526092093469058 0.182798553931711 0.382999256763472 0.486621778658919 0.532869982716493 0.344586470915991 0.376248736929406 0.737584034816034 0.530395433081447 0.527385024847701 0.378718129596099 0.227346380432751 0.0496050865640607 0.110153484350922 0.772653619567249 0.950394913435939 0.889846515649078 83
10552 938603 2 0.05 0.5 1e-04 1 10 "IP" 0.248298905071901 0.518934149247304 0.186878394141436 0.390269317275765 0.485411397551172 0.530034199188161 0.348122543579801 0.379135432274093 0.733710302623073 0.526086899240687 0.535000937721237 0.383098552456918 0.114023445219341 0.0382325966637226 0.0639320549808635 0.885976554780659 0.961767403336277 0.936067945019136 90
10553 942585 3 0.05 0.5 1e-04 1 10 "IP" 0.249339100560866 0.521705474337418 0.185263863621773 0.387478401967831 0.488316483571076 0.531959433711195 0.346833543524873 0.37709259072266 0.737655584131942 0.528334766840419 0.532097407146646 0.380764816656324 0.0681162633760732 0.0307574227972999 0.0434068002390692 0.931883736623927 0.9692425772027 0.956593199760931 93
10554 83947 4 0.05 0.5 1e-04 1 10 "IP" 0.252835984676549 0.521212386721229 0.188286683107891 0.387962821118666 0.482851998140464 0.530459048251395 0.34572662236024 0.378810188989275 0.735687982817013 0.527118637866216 0.534013305468131 0.382123647532177 0.0774053483640573 0.0317187817694702 0.0474473102650743 0.922594651635943 0.96828121823053 0.952552689734926 94
10555 1061683 5 0.05 0.5 1e-04 1 10 "IP" 0.252312351214218 0.523735398573097 0.18574732190284 0.385441742390825 0.485978733088507 0.533980812590576 0.34218215228848 0.375096213921246 0.738291084302724 0.53031080648869 0.52792947419132 0.378804356175232 0.0808039244083432 0.0326430904229307 0.0491301312170701 0.919196075591657 0.967356909577069 0.95086986878293 80
10556 994873 1 3 0.5 1e-04 1 10 "IP" 0.255006570623643 0.55849454523901 0.16001989982527 0.350216008613833 0.484268896680046 0.531257094669525 0.348786798126117 0.380025802968909 0.739275467303689 0.540016174955021 0.508806697951387 0.370445051231327 0.924071349425924 0.0171369970911002 0.329344442590505 0.075928650574076 0.9828630029089 0.670655557409495 99
10557 1273878 2 3 0.5 1e-04 1 10 "IP" 0.257859767870689 0.559002418100162 0.161417753042292 0.349683823624551 0.479937431527701 0.5288768124169 0.349221696450982 0.382378297572997 0.73779719939839 0.538748997424823 0.510639449493274 0.37167460269897 0.907081482576943 0.0229047887055683 0.331149935938919 0.0929185174230568 0.977095211294432 0.668850064061081 101
10558 1129168 3 3 0.5 1e-04 1 10 "IP" 0.255835729970932 0.5596805466106 0.159685079868529 0.348942849824798 0.483314166630895 0.531837671874546 0.347178713998747 0.37947317153147 0.739149896601827 0.540905417626839 0.506863793867277 0.369535989209459 0.934233628514551 0.0182849152313241 0.334691234246353 0.0657663714854494 0.981715084768676 0.665308765753647 103
10559 1132527 4 3 0.5 1e-04 1 10 "IP" 0.257101801959211 0.559854142029144 0.160327434423629 0.348777422488227 0.483494974898968 0.53183312400641 0.347045820037891 0.379398568060858 0.740596776858179 0.540966180121345 0.50737325446152 0.369423679689741 0.917934077803531 0.0227817291549449 0.33289071593205 0.0820659221964688 0.977218270845055 0.66710928406795 101
10560 1273632 5 3 0.5 1e-04 1 10 "IP" 0.258064692398789 0.559854633557045 0.160926806630982 0.348841353814174 0.480280443963815 0.529613393895402 0.34849990218605 0.381598717435645 0.738345136362604 0.53947672923317 0.509426708817031 0.370921465788177 0.929682897926388 0.018055685183471 0.335862063247596 0.0703171020736116 0.981944314816529 0.664137936752404 95
10561 549668 1 0.05 0 1e-04 0 20 "IP" 0.258714041633348 0.563024840708574 0.158928022494944 0.345642080508528 0.501019080068398 0.559522529890163 0.313092915792466 0.349120877321083 0.759733121701746 0.560689782456151 0.47202093828741 0.347961958428992 0.99958525298501 0.99957577203401 0.999578998576847 0.000414747014989552 0.000424227965989794 0.000421001423152954 3601
10562 621135 2 0.05 0 1e-04 0 20 "IP" 0.258223641813965 0.5620002644496 0.15935889916916 0.346647868517419 0.500927777603504 0.558895046126815 0.313810993958045 0.34977450410476 0.759151419417469 0.559930298155275 0.473169893127205 0.348732273329724 0.998699495875318 0.999302915218843 0.999097767631497 0.00130050412468194 0.00069708478115701 0.000902232368503071 3601
10563 1159155 3 0.05 0 1e-04 0 20 "IP" 0.257547887963033 0.560260098248511 0.160216238914896 0.348387300066915 0.500607067830305 0.558940212525878 0.313508831612841 0.349722573569611 0.758154955793338 0.559365674805827 0.473725070527737 0.349292286740179 0.999616659009847 0.999611709779704 0.999613390679882 0.000383340990152718 0.00038829022029599 0.000386609320118411 3601
10564 596003 4 0.05 0 1e-04 0 20 "IP" 0.259903344229397 0.559459196512615 0.162311835244645 0.3492008205237 0.498425765457652 0.559334577760071 0.311622575900422 0.349311057683444 0.758329109687049 0.559349324232366 0.473934411145067 0.349301660198555 0.999644926065925 0.999681669764566 0.99966907722543 0.000355073934074719 0.000318330235433738 0.000330922774570087 3601
10565 1032254 5 0.05 0 1e-04 0 20 "IP" 0.257314734182535 0.561934440789614 0.158837000662764 0.34672437323052 0.501713447719429 0.55815220635003 0.31540222057516 0.350529017617797 0.759028181901964 0.559402262665571 0.474239221237925 0.349271709841114 0.999571203914022 0.999491076974878 0.999518223535873 0.000428796085977578 0.000508923025122382 0.000481776464127201 3601
10566 1182698 1 3 0 1e-04 0 20 "IP" 0.255160244341016 0.562386536077665 0.157308324195754 0.346233859893738 0.495627538371703 0.554019489278802 0.3195773865549 0.355078437816416 0.75078778271272 0.556569701453796 0.476885710750654 0.352380365848936 0.999527276248286 0.998118784074696 0.998596988304536 0.000472723751713811 0.00188121592530429 0.00140301169546414 3408
10567 113346 2 3 0 1e-04 0 20 "IP" 0.257427299624697 0.56457597452292 0.157024285724107 0.344043450053497 0.49601786044558 0.557095660373755 0.315063250225667 0.351892641474156 0.753445160070277 0.559383483616029 0.472087535949774 0.349490479300948 0.977210001259759 0.890950855019296 0.920394358431222 0.0227899987402407 0.109049144980704 0.0796056415687776 411
10568 210653 3 3 0 1e-04 0 20 "IP" 0.258383159004247 0.560852418405992 0.160349756575913 0.347827786594085 0.493335505930692 0.557377074521244 0.313341913182399 0.351841097509327 0.751718664934939 0.558297260810938 0.473691669758312 0.350753846851255 0.996050554006649 0.998934221455837 0.997943167261142 0.00394944599335147 0.00106577854416284 0.00205683273885784 3601
10569 553786 4 3 0 1e-04 0 20 "IP" 0.258789124431275 0.562761520828228 0.159144911096216 0.345890271871065 0.491340611602472 0.553684787164476 0.317284982791158 0.355435583182027 0.750129736033747 0.556483165423766 0.476429893887373 0.352493367016716 0.997884722757255 0.999632407089032 0.999030154701452 0.00211527724274471 0.00036759291096804 0.000969845298547587 3601
10570 115070 5 3 0 1e-04 0 20 "IP" 0.255313278662093 0.560779698689925 0.158468177975577 0.347842044800739 0.492418110849968 0.54931422166943 0.324528818490061 0.359814438202417 0.747731389512061 0.55291885941392 0.482996996465638 0.356051659783777 0.998609121633913 0.997528713687118 0.997897053535307 0.00139087836608744 0.00247128631288207 0.00210294646469346 2686
10571 630622 1 0.05 0.25 1e-04 0 20 "IP" 0.262358420879404 0.56555691666457 0.159216616469925 0.343046461262854 0.497179527549199 0.560262050792168 0.309482676662623 0.348363678911893 0.759537948428603 0.562057358839163 0.468699293132549 0.346561063807275 0.999651112337323 0.999642880239784 0.999645721318319 0.000348887662677014 0.000357119760215683 0.000354278681681212 3601
10572 701329 2 0.05 0.25 1e-04 0 20 "IP" 0.25810498924943 0.563871807352627 0.157901908951677 0.344748045078384 0.501885712911084 0.561321044008132 0.310872732343527 0.34730008123385 0.759990702160515 0.5621600373105 0.468774641295204 0.346460970549326 0.998996142084344 0.998467025932756 0.998646644169061 0.0010038579156558 0.0015329740672435 0.00135335583093913 3601
10573 1057620 3 0.05 0.25 1e-04 0 20 "IP" 0.259987753714632 0.563547813385644 0.159294746817726 0.345057579677319 0.499424744439905 0.561722188904585 0.308850667924144 0.346881229682655 0.759412498154537 0.562324977474851 0.468145414741869 0.346279546525503 0.999382129311385 0.999157008507415 0.999234054361583 0.000617870688614981 0.000842991492584568 0.000765945638416685 3601
10574 983228 4 0.05 0.25 1e-04 0 20 "IP" 0.261789311179359 0.5645023832187 0.159640608436959 0.344088562921133 0.497514764581043 0.560877083734641 0.308791061344 0.347726866319192 0.759304075760402 0.562092786775795 0.468431669780959 0.346507096948213 0.993118663692787 0.988621075562847 0.990170802312475 0.00688133630721291 0.0113789244371533 0.00982919768752478 1845
10575 711322 5 0.05 0.25 1e-04 0 20 "IP" 0.26065450391394 0.562248897841924 0.160686197707606 0.346372254204181 0.498863897914203 0.560500308915193 0.310154743615969 0.34814690956551 0.759518401828143 0.56107749231713 0.470840941323575 0.347561164228844 0.999100120310792 0.998898019649775 0.998967358624792 0.000899879689207938 0.00110198035022496 0.00103264137520832 289
10576 1200890 1 3 0.25 1e-04 0 20 "IP" 0.258998765402567 0.561426000135414 0.160327055732367 0.347199444221925 0.496036779141551 0.557996160319487 0.312868940316231 0.350614478641164 0.755035544544117 0.55895198528868 0.473195996048599 0.349666927658753 0.990226799144754 0.992385259740724 0.991645344228965 0.00977320085524573 0.00761474025927618 0.00835465577103463 286
10577 895429 2 3 0.25 1e-04 0 20 "IP" 0.259236313647057 0.564790617299429 0.157977374017998 0.343823033411566 0.491718477845723 0.553673355832109 0.317167414444147 0.354994219951034 0.75095479149278 0.557193719869045 0.475144788462145 0.351463229097469 0.99954233812128 0.999474825729804 0.999498086888381 0.000457661878720433 0.000525174270196131 0.000501913111618965 3601
10578 591905 3 3 0.25 1e-04 0 20 "IP" 0.264018766882721 0.565907096266252 0.159990582488607 0.342694844891802 0.486449881039488 0.552366551252498 0.316476364674116 0.35695073160301 0.750468647922209 0.556768477707403 0.476466947162723 0.352318075851191 0.999631734421697 0.999673489312808 0.99965882334517 0.000368265578303227 0.000326510687192349 0.000341176654830166 3601
10579 1212901 4 3 0.25 1e-04 0 20 "IP" 0.259006479530783 0.563070318505141 0.159089873814521 0.345547285897033 0.491932902884048 0.554170306257054 0.316690096510052 0.354688825195918 0.750939382414831 0.556903981486707 0.475779970324573 0.351884431005004 0.999493147414256 0.999484844126029 0.99948770414556 0.000506852585743715 0.000515155873970984 0.000512295854439684 3601
10580 730077 5 3 0.25 1e-04 0 20 "IP" 0.255723199595336 0.558804926647953 0.16024104317854 0.349863545295846 0.492680602749959 0.551937846570818 0.321108790390703 0.357414347792863 0.748403802345296 0.553950772122555 0.481349833569243 0.355188766806245 0.996396847713578 0.998500254042337 0.997781938787381 0.00360315228642206 0.00149974595766321 0.00221806121261898 895
10581 362580 1 0.05 0.5 1e-04 0 20 "IP" 0.260771497141778 0.564148664251892 0.159303543564966 0.344444043747099 0.50009403700226 0.561223658818861 0.309888190282168 0.347439987685898 0.760865534144038 0.562199369082799 0.469191733847134 0.346440375529364 0.999757567000502 0.999678381191299 0.999705509167717 0.000242432999497709 0.000321618808701001 0.000294490832282624 3601
10582 70018 2 0.05 0.5 1e-04 0 20 "IP" 0.257197499564763 0.564930456756392 0.156511823384203 0.343691047139089 0.503905339146951 0.561587704972669 0.311680815365642 0.347050869522605 0.761102838711713 0.562690324937232 0.468192638749845 0.345942854126397 0.999632558004839 0.999599711332588 0.999610804989161 0.000367441995160596 0.000400288667411791 0.000389195010839343 3601
10583 1023815 3 0.05 0.5 1e-04 0 20 "IP" 0.258439778735853 0.559154557435176 0.161708618606683 0.349533900036859 0.496388103103288 0.555599553856026 0.315837765748832 0.353052872828621 0.754827881839141 0.556784385332368 0.477546384355515 0.351880852248566 0.997099749961496 0.995989292016042 0.996369250060814 0.00290025003850384 0.00401070798395753 0.00363074993918575 2573
10584 639523 4 0.05 0.5 1e-04 0 20 "IP" 0.259793882582563 0.561930265698294 0.160357638862601 0.346727421202691 0.499489909153737 0.560020397685193 0.311246933954593 0.348608356786118 0.7592837917363 0.560644634209583 0.471604572817194 0.347994395269709 0.999729386116319 0.999681123993971 0.999697631169892 0.000270613883681091 0.000318876006029048 0.00030236883010827 3601
10585 278633 5 0.05 0.5 1e-04 0 20 "IP" 0.256743691166426 0.560454817605443 0.159594130820351 0.348211286820889 0.500770967433934 0.557118133793439 0.316369239738897 0.351568049406468 0.75751465860036 0.558217798238829 0.475963370559248 0.350462067326644 0.999365175189425 0.998852743956402 0.999026325118143 0.000634824810574731 0.00114725604359762 0.000973674881856654 3601
10586 185245 1 3 0.5 1e-04 0 20 "IP" 0.261942423933489 0.562156294548934 0.161577497124042 0.346494275134604 0.487940797018933 0.551039843252449 0.318864535708934 0.35798494385778 0.749883220952422 0.554533082292502 0.480442032832975 0.354375385905137 0.999781890765431 0.999622059556661 0.999677802175099 0.000218109234569387 0.000377940443338946 0.000322197824901192 3601
10587 877801 2 3 0.5 1e-04 0 20 "IP" 0.258944810395232 0.560902887815716 0.160643101893794 0.347740871304713 0.490845393576298 0.552334286706649 0.318954660411852 0.356754161980502 0.749790203971529 0.555000032872097 0.479597762305646 0.353949647949409 0.999614740650572 0.999684374610266 0.999660352394888 0.0003852593494281 0.000315625389734285 0.000339647605112405 3601
10588 141771 3 3 0.5 1e-04 0 20 "IP" 0.258312199409153 0.569227474334627 0.154111024916924 0.339328810762555 0.494413524789916 0.553719998895564 0.319150292895063 0.355431579728286 0.752725724199068 0.558694347948545 0.473261317811987 0.350270068518875 0.999682349998541 0.999666098966939 0.999671664450436 0.000317650001458678 0.000333901033060913 0.00032833554956392 3601
10589 41501 4 3 0.5 1e-04 0 20 "IP" 0.256356320358168 0.5644286346038 0.156451536514765 0.344219397722027 0.496203359471425 0.557174817846313 0.314898578501311 0.351550420992596 0.752559679829594 0.559353351378759 0.471350115016076 0.349354368645941 0.99972006042274 0.998975658402178 0.999228917132984 0.000279939577259673 0.00102434159782168 0.000771082867015793 3601
10590 685577 5 3 0.5 1e-04 0 20 "IP" 0.262343758319848 0.566443613692816 0.158557113075876 0.342149463548178 0.493368389604301 0.556640782364699 0.312990121760677 0.351980414713803 0.755712147924149 0.559851581274079 0.471547234836553 0.348761958227537 0.998444214506184 0.985853314780829 0.990216983671353 0.00155578549381626 0.014146685219171 0.00978301632864696 532
10591 504229 1 0.05 0 1e-04 0.1 20 "IP" 0.258558757778155 0.557609629548856 0.16288542563031 0.351067780328691 0.499193036003486 0.552830671994114 0.321793183833158 0.356017997446582 0.757751793781641 0.554429996667204 0.484678609463469 0.354360890737429 0.998119557203151 0.997283160349841 0.997568371467589 0.00188044279684895 0.0027168396501594 0.00243162853241105 2092
10592 1763 2 0.05 0 1e-04 0.1 20 "IP" 0.255904397951608 0.551814659791327 0.165630878145719 0.356892079048585 0.498275467574376 0.551304452486214 0.323457729044946 0.357524694244278 0.754179865525984 0.551453324485218 0.489088607190665 0.357334628172878 0.995538557884621 0.99496998817449 0.995162917879563 0.0044614421153789 0.00503001182551047 0.0048370821204366 1730
10593 929104 3 0.05 0 1e-04 0.1 20 "IP" 0.258067115757422 0.559157540728186 0.161371308342445 0.349487603886806 0.49875258162017 0.553527616683598 0.320344461842981 0.355253544818235 0.756819697377592 0.555413933080524 0.481715770185426 0.353321427098968 0.954033605169196 0.952849680256446 0.953253057071945 0.0459663948308036 0.0471503197435535 0.0467469429280549 401
10594 505026 4 0.05 0 1e-04 0.1 20 "IP" 0.255028443445979 0.555836964097599 0.161999393426254 0.352807065913397 0.500274757344869 0.552554208599634 0.322835606438257 0.356257345822658 0.755303200790848 0.553643960285506 0.484834999864511 0.35511143194967 0.998967537095044 0.99893513766198 0.998946073100717 0.00103246290495626 0.00106486233801995 0.00105392689928338 1494
10595 35040 5 0.05 0 1e-04 0.1 20 "IP" 0.255685385514522 0.557090510411125 0.161408874616253 0.351554635422487 0.500790305689432 0.552059875045313 0.323870303914684 0.356771387498129 0.756475691203953 0.553731719217077 0.485279178530937 0.35503722959847 0.99864596779435 0.999057259253127 0.998918337873785 0.00135403220565018 0.000942740746872764 0.0010816621262151 3601
10596 964070 1 3 0 1e-04 0.1 20 "IP" 0.261247555714467 0.560091960489135 0.162746197667231 0.348558877872649 0.48991752834487 0.546920306370518 0.325637130724438 0.361973740402804 0.751165084059337 0.551227229540253 0.488383328391669 0.357587949212253 0.999588281792969 0.999605629071957 0.999599608257608 0.00041171820703149 0.000394370928043231 0.000400391742392078 3601
10597 1087814 2 3 0 1e-04 0.1 20 "IP" 0.258261449520733 0.567880935536463 0.155055961430562 0.340738239208822 0.49240406608124 0.542627834734522 0.333592890986635 0.366227614172575 0.750665515601973 0.550892571006554 0.488648852417197 0.357886725575819 0.999697636586151 0.999477168563824 0.999552709504226 0.00030236341384872 0.000522831436175691 0.000447290495773901 3601
10598 818694 3 3 0 1e-04 0.1 20 "IP" 0.261490596047042 0.559048373549704 0.163648505455972 0.349614520125949 0.487654119225187 0.54763315773764 0.323905248544247 0.361731439608462 0.749144715272229 0.551326633285034 0.487553754000219 0.357809497722711 0.993247062977545 0.84434258978628 0.896250844792677 0.00675293702245523 0.15565741021372 0.103749155207323 1368
10599 905962 4 3 0 1e-04 0.1 20 "IP" 0.259903435271047 0.56185480575218 0.160526748137517 0.346803620202576 0.48765731268649 0.542416020820084 0.331692028236402 0.367144567585618 0.747560747957537 0.54883628726386 0.492218776373919 0.360428740801171 0.999514890021507 0.999585688194172 0.999561133323759 0.000485109978493457 0.000414311805828067 0.000438866676241248 3601
10600 1047687 5 3 0 1e-04 0.1 20 "IP" 0.255661051358414 0.562738573824789 0.157243575729163 0.345831415932029 0.494898484843159 0.546141452131383 0.329940256697553 0.362741359311452 0.750559536201573 0.551480910792838 0.487183832426716 0.357301664696778 0.999412933522983 0.998833973511131 0.999030676690806 0.000587066477016743 0.00116602648886854 0.000969323309194308 170
10601 782087 1 0.05 0.25 1e-04 0.1 20 "IP" 0.25378926594607 0.554064050558477 0.162520671011471 0.35463015200993 0.500510806378218 0.549863317116412 0.327072617618205 0.35896846667072 0.754300072324288 0.551242986635228 0.489593288629675 0.357542931876176 0.99857528543975 0.998659652353003 0.998631283365516 0.00142471456024995 0.00134034764699723 0.00136871663448393 1013
10602 248835 2 0.05 0.25 1e-04 0.1 20 "IP" 0.261893883398191 0.56006444316022 0.16306057332153 0.348613867143885 0.497747258221234 0.555919742446065 0.316126820112209 0.352870195008773 0.759641141619425 0.557323182456469 0.479187393433739 0.351428683995075 0.998712657879721 0.998420005403914 0.998520841551551 0.00128734212027874 0.00157999459608557 0.00147915844844951 3289
10603 1027923 3 0.05 0.25 1e-04 0.1 20 "IP" 0.255038535463807 0.557892682447009 0.160439972840865 0.350833275983226 0.501104051107118 0.550636146704588 0.326203710105743 0.35817745042717 0.756142586570925 0.553034757255585 0.486643682946609 0.355749824458185 0.999659589292232 0.99958681375724 0.999611331890016 0.000340410707767559 0.000413186242760384 0.000388668109984301 3601
10604 827108 4 0.05 0.25 1e-04 0.1 20 "IP" 0.258746947702805 0.555609559741801 0.164543070187606 0.353092091932583 0.495015322117233 0.549008319141374 0.324756052618083 0.359825979141148 0.753762269820038 0.55122257370171 0.489299122805689 0.357567013789553 0.999616736982867 0.999561077378913 0.999580164951635 0.000383263017133184 0.000438922621087265 0.000419835048365145 3601
10605 1290747 5 0.05 0.25 1e-04 0.1 20 "IP" 0.260672431892272 0.557556972631072 0.164231028669477 0.351069219181274 0.496286253268774 0.553432109970513 0.318953075770529 0.355386667973 0.756958685161045 0.554818534286528 0.483184104440006 0.353934673517199 0.999331957717258 0.999084934399511 0.99916995870593 0.000668042282742273 0.000915065600489071 0.000830041294069655 3601
10606 1101894 1 3 0.25 1e-04 0.1 20 "IP" 0.260396932737788 0.558439868682461 0.163397250568132 0.350233999859174 0.487513224108485 0.544219036175987 0.328784121342528 0.365067299590176 0.747910156846272 0.548851469554772 0.49218137191066 0.3602361053745 0.999534236348821 0.915073416834812 0.944424501900737 0.000465763651178907 0.0849265831651883 0.0555754980992631 2447
10607 569860 2 3 0.25 1e-04 0.1 20 "IP" 0.255765712262903 0.560226546144701 0.159150988969431 0.348414093190977 0.495616136364982 0.547666475704751 0.328451809254944 0.361531969783287 0.751381848627885 0.551679599997089 0.487602798224375 0.357339947026366 0.99955543193082 0.999568201369676 0.999563861800108 0.000444568069180485 0.000431798630324007 0.000436138199891893 3601
10608 31378 3 3 0.25 1e-04 0.1 20 "IP" 0.26067765049564 0.562394039037865 0.160665006419829 0.346243101960048 0.489149301972994 0.545247121412608 0.327803690857031 0.363771408064776 0.749826952468634 0.550857083441409 0.488468697276859 0.358038554319024 0.999407417222286 0.999585357916479 0.999523655271912 0.000592582777713821 0.00041464208352109 0.000476344728088273 3601
10609 1009364 4 3 0.25 1e-04 0.1 20 "IP" 0.258434513037191 0.5648306777442 0.157402866897955 0.343750514788479 0.489501002560778 0.541880883490789 0.333200600115853 0.367096097404657 0.747935515597969 0.549327122255568 0.490603467013808 0.359524008087981 0.999152352886187 0.997393651375084 0.997999172277849 0.000847647113812612 0.00260634862491602 0.00200082772215055 2209
10610 236306 5 3 0.25 1e-04 0.1 20 "IP" 0.259957659146861 0.561357535271754 0.160963082518019 0.347258489159013 0.487089075315054 0.543554799580692 0.329763006010574 0.366105235614848 0.747046734461915 0.549388740464335 0.490726088528593 0.359930803573288 0.99964609097398 0.99955886261937 0.999589156341802 0.000353909026019797 0.000441137380629946 0.000410843658197571 3601
10611 927192 1 0.05 0.5 1e-04 0.1 20 "IP" 0.261449393983183 0.55952948366206 0.163253219205465 0.349145395295049 0.496776407191953 0.552701286121653 0.320403258575797 0.356136002661439 0.758225801175136 0.555015640071611 0.483656477781262 0.353766398256705 0.99962277469302 0.998740337954515 0.999044319062021 0.000377225306980408 0.00125966204548548 0.000955680937979105 530
10612 987639 2 0.05 0.5 1e-04 0.1 20 "IP" 0.256732359306234 0.555986481650122 0.162967318533722 0.352761438688605 0.498161531606868 0.54973126847142 0.32567374721713 0.359090802377042 0.754893890913102 0.551814226859619 0.488641065750852 0.356983156501391 0.998661181312173 0.996110614109586 0.996977175285757 0.00133881868782731 0.00388938589041388 0.00302282471424284 535
10613 933787 3 0.05 0.5 1e-04 0.1 20 "IP" 0.257791308003377 0.557829556943014 0.162228911887359 0.350840372227886 0.500557647961003 0.55704742980504 0.316333376108751 0.35170102722069 0.75834895596438 0.557286616022005 0.47856228799611 0.351435550652737 0.994861409023877 0.990995779723375 0.992309768670139 0.00513859097612328 0.00900422027662476 0.0076902313298608 2087
10614 499 4 0.05 0.5 1e-04 0.1 20 "IP" 0.257269058317796 0.558439918703212 0.161416323045786 0.35021234174362 0.500891041330431 0.556313257235646 0.317579041140657 0.352456982952033 0.758160099648227 0.55701797278397 0.478995364186443 0.351712553058501 0.999624273470557 0.999620328772592 0.999621667013148 0.000375726529442717 0.000379671227407924 0.000378332986852418 3601
10615 1077267 5 0.05 0.5 1e-04 0.1 20 "IP" 0.258177059780588 0.555498710620551 0.164205883263721 0.353189650652941 0.497488852399735 0.551458860363863 0.322595312106802 0.357364915688072 0.755665912180323 0.552809169533751 0.486801195370523 0.355968827737605 0.999432193105941 0.997830242412146 0.998377254411032 0.000567806894059052 0.00216975758785421 0.00162274558896826 1608
10616 455737 1 3 0.5 1e-04 0.1 20 "IP" 0.2599755080177 0.563477287468698 0.159420050432026 0.345140988530965 0.48701561714733 0.542270103750512 0.331613023283005 0.367245992887147 0.74699112516503 0.549141182837278 0.491033073715031 0.360086357096173 0.998797810498537 0.854818236869871 0.904791773656065 0.00120218950146256 0.145181763130129 0.095208226343935 1125
10617 889254 2 3 0.5 1e-04 0.1 20 "IP" 0.260721398932822 0.562534940231686 0.160528263634657 0.346170287143308 0.493166867160784 0.547370179394671 0.326386631562629 0.361442406691605 0.753888266093606 0.552391841269832 0.486914895197286 0.356385833641344 0.999707998442232 0.996108658583228 0.997350357199217 0.000292001557767875 0.00389134141677239 0.00264964280078281 3292
10618 970744 3 3 0.5 1e-04 0.1 20 "IP" 0.256947684946891 0.55752744634466 0.162014905115779 0.351160061976749 0.491050799371476 0.544627953483518 0.330534112281785 0.364847462321892 0.747998484318367 0.548718189018052 0.492549017397564 0.360503976459268 0.999750305819186 0.999592630751853 0.999646716129947 0.000249694180813943 0.000407369248146859 0.000353283870052704 3601
10619 731030 4 3 0.5 1e-04 0.1 20 "IP" 0.254014866199067 0.557631643263503 0.160015203716311 0.351034692096258 0.496713523753992 0.548530265139079 0.327629945014049 0.360332958698897 0.750728389953059 0.551403121038389 0.48764514873036 0.357398032215447 0.999727931012331 0.99580014697124 0.997127220325482 0.000272068987668965 0.00419985302876039 0.00287277967451787 768
10620 198744 5 3 0.5 1e-04 0.1 20 "IP" 0.259251683272634 0.563274791069857 0.159021455166061 0.345320869257275 0.488643446307267 0.543006447905846 0.33123795925947 0.366234271770069 0.747895129579901 0.549638183719438 0.490259414425531 0.359394228012408 0.999650688346015 0.99880016087965 0.999094149548348 0.000349311653985192 0.00119983912034985 0.000905850451651645 2931
10621 826610 1 0.05 0 1e-04 0.2 20 "IP" 0.257303997292127 0.555528691444374 0.163638644574464 0.353169472491558 0.495922560814637 0.545768237511922 0.330291930341036 0.363131660795018 0.753226558106764 0.549035094090283 0.4939305749155 0.359796980890498 0.999620334231799 0.999538824616642 0.999566627462075 0.000379665768200593 0.00046117538335836 0.0004333725379248 3601
10622 1274647 2 0.05 0 1e-04 0.2 20 "IP" 0.252743201346317 0.5462840946257 0.167782643612228 0.362504416814177 0.498407994374447 0.543930766569953 0.334655167748231 0.365023364698764 0.751151195720763 0.544697119167441 0.502437811360459 0.364201743415942 0.999039239779901 0.998944931481867 0.998976656094443 0.000960760220099335 0.00105506851813298 0.00102334390555661 3601
10623 602851 3 0.05 0 1e-04 0.2 20 "IP" 0.255222622994317 0.551921792937911 0.165071216247323 0.35677628096455 0.497425257650183 0.5448710933983 0.332604419430467 0.364080187044732 0.7526478806445 0.547224019985382 0.497675635677791 0.361642364741386 0.999678480553055 0.999602305507196 0.999628111734343 0.000321519446944976 0.000397694492804301 0.00037188826565678 3601
10624 822272 4 0.05 0 1e-04 0.2 20 "IP" 0.261096864915929 0.558123822915212 0.164045982291558 0.350514814422712 0.493984609109536 0.552350538847727 0.3191012073232 0.356428226087688 0.755081474025466 0.55430268226585 0.483147189614758 0.354428530160753 0.570367787716939 0.550086110543691 0.557093341125482 0.429632212283061 0.449913889456309 0.442906658874518 765
10625 839884 5 0.05 0 1e-04 0.2 20 "IP" 0.254610641258639 0.5502980239073 0.165958141392292 0.358449596835485 0.497515916554658 0.545951392279196 0.331034446500553 0.362955423983858 0.752126557813297 0.547388184497049 0.496992587892845 0.361465351308866 0.987521803915664 0.984646693154235 0.985619403265883 0.0124781960843359 0.0153533068457645 0.0143805967341169 2802
10626 565350 1 3 0 1e-04 0.2 20 "IP" 0.260142947559263 0.565014270832453 0.15831210068182 0.343598823685181 0.488289062065392 0.539333060851094 0.336324669736844 0.369854088989274 0.748432009624656 0.547774171574282 0.494636770418664 0.361226896956752 0.999600577689683 0.999639432975375 0.999625979091996 0.000399422310316575 0.000360567024625401 0.000374020908004265 3601
10627 877849 2 3 0 1e-04 0.2 20 "IP" 0.259208044273227 0.56130598991631 0.160491208288969 0.347331210955968 0.483261910140124 0.530494795963323 0.346466318301118 0.378869494038886 0.742469954413351 0.540699213554118 0.506957526590087 0.36842662091558 0.999663257623889 0.998542471268403 0.998931956377405 0.00033674237611114 0.00145752873159668 0.00106804362259532 294
10628 1143557 3 3 0 1e-04 0.2 20 "IP" 0.258232578909845 0.56016011320782 0.160796092413777 0.348487687771468 0.48916863933731 0.544776751818909 0.329165845249457 0.364593119707061 0.747401218247155 0.549754853721923 0.489961937663233 0.359381589103387 0.890300148673388 0.401218541057832 0.569871191842261 0.109699851326612 0.598781458942168 0.430128808157739 645
10629 629336 4 3 0 1e-04 0.2 20 "IP" 0.260568368553351 0.561179326828718 0.161556248645433 0.347423216442228 0.479553146585382 0.527498974222742 0.348593135521433 0.381893685216606 0.740121515138732 0.538643427154307 0.510149384166866 0.370490059320775 0.996523875969203 0.999525135583735 0.998473797997292 0.00347612403079685 0.000474864416264574 0.00152620200270808 3601
10630 379625 5 3 0 1e-04 0.2 20 "IP" 0.256733305059822 0.559470494129321 0.160344293689294 0.349200782432287 0.487110447041892 0.533068055203203 0.345232377284409 0.376205150509428 0.743843752101713 0.541683611535459 0.505576670973703 0.367395350301436 0.993926159554383 0.992963501346881 0.993294425249709 0.00607384044561724 0.00703649865311894 0.00670557475029057 3284
10631 425183 1 0.05 0.25 1e-04 0.2 20 "IP" 0.256596971233959 0.55019902716975 0.167334768647262 0.358553290526299 0.496694809954484 0.547239494433038 0.328494918270729 0.361649760625897 0.753291781188443 0.548223389172277 0.495829686917991 0.360619692273783 0.840081951923453 0.797555788439128 0.812036309435957 0.159918048076547 0.202444211560872 0.187963690564043 1604
10632 31880 2 0.05 0.25 1e-04 0.2 20 "IP" 0.257052139431889 0.550341345221421 0.167506915498639 0.358400385955516 0.495809089134775 0.545447161079223 0.330602606318715 0.363496407791762 0.752861228566664 0.5470881721789 0.498109521817354 0.361787135283928 0.999429383160084 0.999543779881815 0.999504745595987 0.000570616839916229 0.00045622011818528 0.000495254404012539 3601
10633 962535 3 0.05 0.25 1e-04 0.2 20 "IP" 0.259499236480889 0.55344498406274 0.166682403667135 0.355312372214372 0.494500675221026 0.545988030716896 0.328978859107355 0.36294186031065 0.753999911701915 0.548515669211884 0.49566126277449 0.360355559331102 0.999634487079148 0.999613580391685 0.999620767793386 0.000365512920852071 0.000386419608314682 0.000379232206613506 3601
10634 415951 4 0.05 0.25 1e-04 0.2 20 "IP" 0.255477775100679 0.555094845700388 0.162785763006 0.353594431942216 0.499850588602276 0.548671390323166 0.3283204366945 0.360212001219838 0.755328363702956 0.550810339168069 0.491106199700499 0.358008212873661 0.964505030264833 0.941125115918208 0.949025877703681 0.0354949697351669 0.0588748840817915 0.050974122296319 288
10635 980158 5 0.05 0.25 1e-04 0.2 20 "IP" 0.256475930657609 0.554726200273603 0.16370457264791 0.353960480342911 0.496541395588621 0.544230024966334 0.332925141999611 0.364702885595863 0.753017326246231 0.547738021846092 0.496629714647521 0.361112313596998 0.994707591174815 0.994015738776252 0.994251017230367 0.00529240882518493 0.00598426122374747 0.00574898276963315 540
10636 19022 1 3 0.25 1e-04 0.2 20 "IP" 0.261560695159257 0.56622395939217 0.158237098023303 0.342377947812926 0.486049925566524 0.539270395516074 0.335196644513861 0.370120243583064 0.747610620725781 0.548197161307535 0.493433742537164 0.360935972184214 0.981704022479262 0.753380721931092 0.832959428487569 0.0182959775207376 0.246619278068908 0.167040571512431 1613
10637 1309590 2 3 0.25 1e-04 0.2 20 "IP" 0.256103300373933 0.559738874284742 0.159719933459775 0.348925820492774 0.485885461698221 0.530015298627778 0.349279669712471 0.379313912680692 0.741988762072153 0.539681229039028 0.508999603172247 0.369434318215333 0.999679193326716 0.999481936447432 0.999549711609539 0.000320806673283635 0.0005180635525682 0.000450288390460897 3601
10638 723874 3 3 0.25 1e-04 0.2 20 "IP" 0.257594201998487 0.552433138717188 0.166300265964912 0.35625476054151 0.488443919772753 0.540945806165338 0.333280930653702 0.36799265666439 0.74603812177124 0.544675003937599 0.499581196618613 0.364180772414199 0.973966240688936 0.778697996815085 0.846001058754538 0.0260337593110636 0.221302003184915 0.153998941245462 285
10639 847277 4 3 0.25 1e-04 0.2 20 "IP" 0.258768548115558 0.561722055316766 0.159900162764932 0.346903878469088 0.490209459932418 0.54376515237461 0.331036057383031 0.36556326829571 0.748978008047976 0.549604325470064 0.490936220147963 0.35949711513486 0.915076307539971 0.434884783139644 0.600392722787088 0.0849236924600293 0.565115216860356 0.399607277212912 285
10640 1204728 5 3 0.25 1e-04 0.2 20 "IP" 0.256004032320703 0.559736349697084 0.159662226415804 0.348918603398361 0.490491643560876 0.536824225781428 0.341499146057064 0.372436532552303 0.746495675881579 0.544257152334777 0.501161372472867 0.364808386106729 0.999509280370776 0.999427503302923 0.999455453378839 0.000490719629223818 0.000572496697077504 0.000544546621161299 3601
10641 28927 1 0.05 0.5 1e-04 0.2 20 "IP" 0.257342751155276 0.552517041731007 0.16599783786859 0.35620449144711 0.495232678078415 0.544299745011581 0.331977160749477 0.364640933897866 0.752575429233691 0.547061763624846 0.497974998618066 0.361804893392378 0.999483306864202 0.998597022305924 0.99889972796863 0.000516693135797902 0.00140297769407586 0.00110027203136998 2328
10642 1155897 2 0.05 0.5 1e-04 0.2 20 "IP" 0.255297776240601 0.549877722873749 0.166731819558492 0.358851687987723 0.495307583530528 0.543378577610578 0.333523354114513 0.365549623968082 0.750605359771129 0.545550489440029 0.500255173673005 0.36331079915915 0.997713483296426 0.997232835473881 0.997396163539427 0.00228651670357442 0.00276716452611918 0.0026038364605726 1490
10643 1046272 3 0.05 0.5 1e-04 0.2 20 "IP" 0.255356813780446 0.549367797627534 0.167088831859495 0.359342821566114 0.496988988688988 0.54699642805509 0.329019045155682 0.361918574107938 0.752345802469434 0.547781984752867 0.496107877015177 0.361064028728141 0.998676965866277 0.997621922494217 0.997979945893903 0.00132303413372299 0.00237807750578312 0.0020200541060969 1613
10644 798313 4 0.05 0.5 1e-04 0.2 20 "IP" 0.259869949096559 0.550990731591516 0.168826862467011 0.357755044780677 0.491424485962276 0.543055172585187 0.331361139199132 0.365884916508919 0.751294435058835 0.545758850286447 0.500188001666143 0.363114944046772 0.999728685203039 0.999651786701651 0.999678354583031 0.000271314796961353 0.000348213298349061 0.000321645416969018 3601
10645 1252268 5 0.05 0.5 1e-04 0.2 20 "IP" 0.255545683491806 0.554693410481327 0.163193952452806 0.353993576842364 0.497629952199622 0.545485211077423 0.331808651234064 0.363434803093666 0.753175635691428 0.548547409970488 0.49500260368687 0.360294818097094 0.997795146834105 0.997347977007226 0.99749949467557 0.00220485316589521 0.00265202299277376 0.00250050532443025 3170
10646 495851 1 3 0.5 1e-04 0.2 20 "IP" 0.25692988670728 0.561190523261047 0.159163670393981 0.347490907789317 0.494421195631294 0.540863592384139 0.337564646552136 0.368144471326088 0.751351082338574 0.547522580365093 0.496728316946117 0.361378738091747 0.983298425978496 0.792936245301214 0.857823681897461 0.0167015740215039 0.207063754698786 0.142176318102539 1125
10647 934732 2 3 0.5 1e-04 0.2 20 "IP" 0.254708157931668 0.560650881334396 0.15820803005012 0.347971255818401 0.486175236755673 0.529748029946661 0.350129779746736 0.379713246476607 0.740883394687341 0.539720418849869 0.508337809796856 0.369472961636487 0.999767375456266 0.997313778732994 0.998153453308237 0.000232624543733469 0.00268622126700624 0.00184654669176317 2209
10648 983777 3 3 0.5 1e-04 0.2 20 "IP" 0.258917233884429 0.563415374958366 0.158746258254598 0.345158713942807 0.484120429125634 0.532733507178853 0.344270478655634 0.376946884491603 0.743037663010063 0.542728883994299 0.503016736910232 0.366594879240952 0.999668501800471 0.991076143120512 0.994057782321905 0.000331498199528606 0.00892385687948785 0.00594221767809511 647
10649 631116 4 3 0.5 1e-04 0.2 20 "IP" 0.257428300441722 0.558958392180882 0.161164033230385 0.349721571252878 0.486379729515188 0.5333583219534 0.344108299181231 0.376045343525593 0.74380802995691 0.541775594324012 0.505272332411616 0.367392959871777 0.999673878310491 0.999648061586825 0.99965696352409 0.000326121689508829 0.000351938413175094 0.000343036475909798 3601
10650 167729 5 3 0.5 1e-04 0.2 20 "IP" 0.261851050339193 0.566787183404018 0.157991844918373 0.341780929771129 0.480291262500787 0.529049836369292 0.346812234237786 0.380300856325633 0.742142312839981 0.541547305601415 0.504804079156158 0.367547499017249 0.999182427369836 0.999566763055219 0.999431927075933 0.000817572630164276 0.00043323694478075 0.000568072924067243 3601
10651 614820 1 0.05 0 1e-04 0.3 20 "IP" 0.25343773242956 0.544457959358249 0.169668306402872 0.364314576198098 0.494946155282614 0.538080372724026 0.34143535655064 0.370959462203955 0.748383887712174 0.540210638034626 0.511103662953512 0.368739570753862 0.999404427764947 0.999273054243678 0.999317505669415 0.000595572235053181 0.000726945756321682 0.000682494330585303 3601
10652 455489 2 0.05 0 1e-04 0.3 20 "IP" 0.2568864824943 0.552043455140717 0.166120988055992 0.356686790684759 0.493588445060005 0.544698844976684 0.330496339517557 0.364170322401322 0.750474927554305 0.54717283201236 0.49661732757355 0.361649541371999 0.618847003833961 0.586652004661197 0.597659775392529 0.381152996166039 0.413347995338803 0.402340224607471 888
10653 9026 3 0.05 0 1e-04 0.3 20 "IP" 0.25629610220001 0.547124090931573 0.16946343218361 0.3616179154948 0.493982611732386 0.541148860887897 0.335940051719417 0.367860582325438 0.750278713932397 0.543161964277835 0.505403483903027 0.365756931615258 0.999653953130928 0.999541958107165 0.999580186583377 0.000346046869072034 0.000458041892835166 0.000419813416623368 3601
10654 1267473 4 0.05 0 1e-04 0.3 20 "IP" 0.259404478555894 0.553457534260654 0.16658075322119 0.35524831275306 0.493354092834886 0.547857168974157 0.325459670615599 0.360979557555485 0.75275857139078 0.549748237377531 0.492040423836789 0.359043994966773 0.563692671875679 0.500122819137423 0.522010930031437 0.436307328124321 0.499877180862577 0.477989069968563 289
10655 616101 5 0.05 0 1e-04 0.3 20 "IP" 0.255349267952032 0.551054894823942 0.16582744137956 0.357656513560553 0.495660150346 0.54657870770102 0.328996275579375 0.362263239752588 0.751009418298033 0.548049877771045 0.494823716958935 0.360748510008944 0.413777864084431 0.378205956815167 0.390292654513376 0.586222135915569 0.621794043184833 0.609707345486624 287
10656 964301 1 3 0 1e-04 0.3 20 "IP" 0.256352069174402 0.561057582495915 0.158998489739806 0.347585761854885 0.481368946106205 0.524054164603107 0.355924487135236 0.385612113699424 0.737721015280606 0.536064309213678 0.514922976875042 0.373273830826741 0.993023276876852 0.814074877104952 0.875920345341877 0.00697672312314817 0.185925122895048 0.124079654658123 2444
10657 472047 2 3 0 1e-04 0.3 20 "IP" 0.260551854356505 0.561573334087609 0.161171911663577 0.347006069072324 0.479653511122783 0.527622507709155 0.348717031332977 0.381880939558406 0.740205365479289 0.538897438622446 0.509888942996554 0.37030043515426 0.91065253294271 0.746204819488848 0.803804561646354 0.08934746705729 0.253795180511152 0.196195438353646 2211
10658 414136 3 3 0 1e-04 0.3 20 "IP" 0.258907374160573 0.560702567871115 0.160848904505863 0.34789601587794 0.47881864463582 0.521819441872482 0.357123361410834 0.387720903225692 0.737726018796393 0.534624741546629 0.517972265916697 0.374607279669065 0.996902366532752 0.927409413159484 0.951656445382395 0.00309763346724762 0.0725905868405156 0.0483435546176049 2686
10659 1251552 4 3 0 1e-04 0.3 20 "IP" 0.257942227362496 0.560363507833779 0.160436285028907 0.348287797617332 0.484412818760448 0.531210908752949 0.346808494317001 0.378410405363409 0.742355046122944 0.540684026490866 0.507244779345909 0.368624808769478 0.930897204411585 0.696374674343641 0.777529598720123 0.0691027955884147 0.303625325656359 0.222470401279877 1724
10660 57153 5 3 0 1e-04 0.3 20 "IP" 0.259290706866812 0.560014011199008 0.161500191034964 0.348632216205805 0.491030981382409 0.546080122343508 0.327826991156181 0.3630991449797 0.750321688249222 0.550651386419514 0.489327182191145 0.358353232388897 0.713549089235288 0.312743823984811 0.450990088902113 0.286450910764712 0.687256176015189 0.549009911097887 164
10661 612631 1 0.05 0.25 1e-04 0.3 20 "IP" 0.252612858463556 0.544672063435697 0.168959822915116 0.364081863452163 0.49432204680826 0.536522591809906 0.343444032230358 0.372524399717718 0.746934905271816 0.539234193231151 0.512403855145475 0.369714869752364 0.998199317492417 0.99801813351861 0.99807934027484 0.00180068250758264 0.00198186648138985 0.00192065972516012 528
10662 202663 2 0.05 0.25 1e-04 0.3 20 "IP" 0.25183539443944 0.548733858639506 0.165397972877579 0.360002186872864 0.494159710244697 0.536580131144968 0.343303273501459 0.372416959182802 0.745995104684137 0.540589174688895 0.508701246379038 0.36832163780568 0.916329406817512 0.869756168502859 0.885449280428526 0.0836705931824885 0.130243831497141 0.114550719571474 1134
10663 570377 3 0.05 0.25 1e-04 0.3 20 "IP" 0.254117234547224 0.545083657537149 0.169640838115791 0.363650214440228 0.491983969387248 0.536016588978333 0.342627539494449 0.373030245974758 0.746101203934472 0.539056506381325 0.512268377610239 0.369885177751493 0.996407582497676 0.991481472681837 0.993157137444758 0.00359241750232397 0.00851852731816314 0.00684286255524227 886
10664 614654 4 0.05 0.25 1e-04 0.3 20 "IP" 0.253993516897379 0.546960019807714 0.16815709099114 0.361807068617967 0.488370931446083 0.529907451431542 0.349694274349703 0.379153575375907 0.742364448343462 0.535594315485171 0.517851365340843 0.373368509031884 0.998344274493299 0.997318920160721 0.997668787072939 0.00165572550670091 0.00268107983927863 0.00233121292706098 3408
10665 1079334 5 0.05 0.25 1e-04 0.3 20 "IP" 0.254376603443523 0.545545328175145 0.169482677293525 0.363229056971092 0.491784819527535 0.535054733232893 0.343962656238128 0.373987280317874 0.746161422971059 0.538566989258846 0.513445333531653 0.370385198310081 0.999648087118971 0.999517115151237 0.999561695319369 0.000351912881028728 0.000482884848762751 0.000438304680631272 3601
10666 599919 1 3 0.25 1e-04 0.3 20 "IP" 0.260431853061816 0.560951349296284 0.161577385874115 0.347693380678803 0.477269936953782 0.519858219806789 0.359176635600146 0.389859045401027 0.737701790015598 0.533489350957919 0.520754021474262 0.375874613027286 0.999493849737111 0.999388929578415 0.999425745763954 0.000506150262889238 0.000611070421585124 0.000574254236045788 3601
10667 524282 2 3 0.25 1e-04 0.3 20 "IP" 0.255759933443698 0.559861542040425 0.159506342704725 0.348790016924489 0.4904681006058 0.538631821736134 0.339159144020177 0.370674176593402 0.746228034049498 0.545463292365767 0.498665486724902 0.363633293731955 0.924682740530352 0.431989842430661 0.600340369983908 0.0753172594696478 0.568010157569338 0.399659630016092 767
10668 790741 3 3 0.25 1e-04 0.3 20 "IP" 0.256129886061351 0.561073449849264 0.158788894372776 0.347584680149239 0.487266945897129 0.533500160141607 0.345116007129102 0.376019032981812 0.74339683195848 0.542438686786598 0.503904901501878 0.366804615078247 0.946230382620291 0.443346874627269 0.615930026397132 0.0537696173797089 0.556653125372731 0.384069973602868 644
10669 745739 4 3 0.25 1e-04 0.3 20 "IP" 0.25776812065793 0.559814306672976 0.160765978927506 0.348828889742187 0.474517064164501 0.514244655841404 0.366177135668846 0.395297530843386 0.732285184822431 0.529259849983218 0.526943114596351 0.379988450335671 0.999696607242123 0.999602097133932 0.999635127981222 0.000303392757876857 0.000397902866067775 0.000364872018777556 3601
10670 1052726 5 3 0.25 1e-04 0.3 20 "IP" 0.262736229885663 0.563616512841492 0.160910374763112 0.344972254642883 0.472399571827829 0.51669199630257 0.360696841893706 0.392998982689593 0.735135801713492 0.532387597318438 0.521607216656817 0.376937647761112 0.999547216446794 0.999602496460973 0.999582877984967 0.000452783553206248 0.000397503539027162 0.000417122015033266 3601
10671 55197 1 0.05 0.5 1e-04 0.3 20 "IP" 0.256065179087177 0.546787821753769 0.16961989317114 0.361936937172382 0.490702775809416 0.535524129782956 0.342494169527928 0.373522989181706 0.746767954896594 0.539322745660299 0.512114062699067 0.369615550318463 0.999594656111807 0.999496776375255 0.99953028420249 0.00040534388819345 0.00050322362474483 0.000469715797510102 3601
10672 569215 2 0.05 0.5 1e-04 0.3 20 "IP" 0.256796014859155 0.545053865735786 0.171469991098524 0.363690894131863 0.491487902646931 0.539037107988237 0.337567644224926 0.369987338265995 0.748283917506086 0.541070440320863 0.509037635323451 0.367858928546284 0.998558819581744 0.997190167389335 0.997659505233644 0.00144118041825632 0.0028098326106655 0.00234049476635617 2208
10673 412807 3 0.05 0.5 1e-04 0.3 20 "IP" 0.254730190482147 0.54847520495829 0.16737861919919 0.360273553013961 0.497524373152721 0.543018800779927 0.335509169148004 0.365988073842387 0.752254563634868 0.544830806612403 0.502887788347194 0.364089459246577 0.977446385703127 0.946295611749066 0.956836714620758 0.0225536142968729 0.0537043882509344 0.043163285379242 1374
10674 165521 4 0.05 0.5 1e-04 0.3 20 "IP" 0.253720656182928 0.547110156087064 0.167765920159236 0.361603911932313 0.491539604621974 0.53413792527701 0.345170701558186 0.374903806043711 0.745260260804902 0.538463663069534 0.512936621717422 0.370468456161117 0.999603321897523 0.999027196061928 0.99922295449254 0.00039667810247673 0.000972803938071978 0.000777045507459875 3601
10675 595183 5 0.05 0.5 1e-04 0.3 20 "IP" 0.253551478662662 0.547692697842919 0.167224986398154 0.361009036727116 0.49345914956492 0.53742035503081 0.341374537777799 0.371597121774644 0.747010628227582 0.540829398685391 0.508599524175953 0.368082669094742 0.999551790222324 0.99849667278398 0.998854276359522 0.000448209777675845 0.00150332721601949 0.00114572364047811 1486
10676 1051141 1 3 0.5 1e-04 0.3 20 "IP" 0.257262993777695 0.564160105642681 0.157177207199509 0.344422044288313 0.477348653359832 0.515537094804384 0.366580062279984 0.394473444543644 0.734611647137527 0.531381102306232 0.523757269479493 0.378169948086629 0.999730796927873 0.979154585403975 0.98630987735757 0.000269203072126749 0.0208454145960245 0.0136901226424304 2932
10677 1302723 2 3 0.5 1e-04 0.3 20 "IP" 0.258636649296873 0.560835870551509 0.160606883839737 0.347801592338688 0.479877196113527 0.523633517092961 0.35514126787268 0.385911799384068 0.7385138454104 0.535770049854103 0.515748151712417 0.37348153816839 0.996661806713366 0.860156479741216 0.9076970948748 0.00333819328663355 0.139843520258784 0.0923029051252003 2206
10678 164301 3 3 0.5 1e-04 0.3 20 "IP" 0.261179102662083 0.562957009870571 0.160455131732267 0.345671400472299 0.481844055762243 0.52784914380971 0.349874503612207 0.381855057850932 0.743023158424326 0.539460341985645 0.510329635344473 0.369891214399901 0.980715778408597 0.383802977396963 0.592586595902373 0.0192842215914028 0.616197022603037 0.407413404097627 173
10679 1001040 4 3 0.5 1e-04 0.3 20 "IP" 0.256677814188808 0.557951863305785 0.161449335123138 0.350709277859693 0.474988776995701 0.514761150229289 0.366201750317164 0.395077298112357 0.731666591184509 0.528823995172171 0.527651085440301 0.380635554466798 0.999676470869021 0.998785349338877 0.99909594890564 0.000323529130979359 0.00121465066112352 0.000904051094360237 3601
10680 1190126 5 3 0.5 1e-04 0.3 20 "IP" 0.257461732174307 0.562349019212842 0.158695160932643 0.346274245384377 0.482692703542117 0.523981012548143 0.356364940787239 0.385418117706495 0.740154435716424 0.536522208767428 0.515060101719882 0.372625410686902 0.999731314422934 0.997827081958798 0.998485561299034 0.00026868557706584 0.00217291804120244 0.00151443870096641 1846
10681 223023 1 0.05 0 1e-04 0.4 20 "IP" 0.252068481950133 0.547275475767405 0.166582053105552 0.361459553168421 0.491793312862855 0.529629078817296 0.352546865559221 0.379467861512172 0.743861794812988 0.535457665148256 0.519128918664773 0.373519494502232 0.993061162356836 0.994636108397268 0.994103884691585 0.00693883764316426 0.00536389160273158 0.00589611530841487 3405
10682 427378 2 0.05 0 1e-04 0.4 20 "IP" 0.24988043528423 0.547074078483235 0.165334139407999 0.361622639552688 0.493914497754845 0.535013162640324 0.345832164994028 0.373980501973484 0.743794933039075 0.53898677296604 0.511166304402027 0.369908970700745 0.734171110148715 0.699738655083853 0.711284946712589 0.265828889851285 0.300261344916147 0.288715053287411 1729
10683 962776 3 0.05 0 1e-04 0.4 20 "IP" 0.255226704800549 0.543412089667435 0.171718678321277 0.365314226627398 0.486497517991828 0.532076284496943 0.345006786416556 0.376963799377258 0.741724222792377 0.535893044848409 0.516725464737833 0.373041104710836 0.854415967602671 0.843120133087771 0.847000476535672 0.145584032397329 0.156879866912229 0.152999523464328 2328
10684 108823 4 0.05 0 1e-04 0.4 20 "IP" 0.250579560849263 0.543134712332747 0.168816548788324 0.365615076281158 0.491470143801226 0.534320618520223 0.345216136272176 0.374668058973661 0.742049704650488 0.537225736898526 0.514032685060501 0.37168390564851 0.741882859551801 0.709384000739152 0.720343564004833 0.258117140448199 0.290615999260848 0.279656435995167 1726
10685 1252228 5 0.05 0 1e-04 0.4 20 "IP" 0.255715189598812 0.544606588625241 0.171159117052216 0.364156401322403 0.487819289512097 0.531230429455391 0.347225093294754 0.377842085019509 0.743534479110909 0.535729049388776 0.518384210346971 0.373239221568375 0.862421763015787 0.848236775642137 0.853105337159549 0.137578236984213 0.151763224357863 0.146894662840451 2092
10686 859839 1 3 0 1e-04 0.4 20 "IP" 0.257914992094636 0.564588137919979 0.157223141891221 0.3440223957019 0.488238935570909 0.540115242328527 0.335923181531292 0.369339118215408 0.746153927665544 0.548051727885374 0.493146323422514 0.361130833539855 0.622393749505025 0.277421157922598 0.396259557394264 0.377606250494975 0.722578842077402 0.603740442605736 643
10687 964152 2 3 0 1e-04 0.4 20 "IP" 0.25491132229826 0.561361007706598 0.157871898466808 0.347262481317956 0.49398601969633 0.547243045265013 0.328269782248588 0.361764591220172 0.74889734199459 0.551667510537681 0.486141680715395 0.35721938471918 0.572598476367666 0.243465628546401 0.355261107792098 0.427401523632334 0.756534371453599 0.644738892207902 408
10688 1053350 3 3 0 1e-04 0.4 20 "IP" 0.26059263735655 0.567175060464378 0.156953697749171 0.341408114876417 0.475380627954902 0.515975460586115 0.364383790878046 0.39394501246744 0.735973265311452 0.532825713487457 0.521337488627217 0.376659561217049 0.976602487340546 0.811034521228115 0.869219710084661 0.0233975126594537 0.188965478771885 0.130780289915339 2566
10689 570130 4 3 0 1e-04 0.4 20 "IP" 0.25540547011378 0.557869596585735 0.160756971012471 0.350808287594523 0.48524632187332 0.533461410762833 0.344121501401061 0.376029901753696 0.7406517919871 0.541308728530006 0.504878472413532 0.367923204238859 0.839895260054935 0.354863624667018 0.521537903727318 0.160104739945065 0.645136375332982 0.478462096272682 645
10690 266984 5 3 0 1e-04 0.4 20 "IP" 0.25600055447499 0.55730408493589 0.161550596151981 0.351411867546454 0.477322693719427 0.515088704996502 0.366263106700684 0.394084388472292 0.733323248194417 0.528915478065968 0.527813702852665 0.380108045146143 0.894782166037767 0.763740975616961 0.809164434399987 0.105217833962233 0.236259024383039 0.190835565600013 1968
10691 723484 1 0.05 0.25 1e-04 0.4 20 "IP" 0.251317961406965 0.539544083006185 0.1720593812036 0.369241802682813 0.487341055125618 0.526588750538967 0.354197805573771 0.382515542054546 0.738659016532582 0.530899895729507 0.526257186777371 0.378098087270719 0.915577153765947 0.882573657976419 0.893780055907838 0.0844228462340534 0.117426342023582 0.106219944092162 2331
10692 69751 2 0.05 0.25 1e-04 0.4 20 "IP" 0.253013425432356 0.545886932082414 0.168311171020912 0.362978137891724 0.496515712786088 0.542082306312222 0.336363790038634 0.366823178058135 0.749529138218444 0.543318334432575 0.504674961059546 0.365574495127699 0.436493471936353 0.405842645556521 0.416182539335061 0.563506528063647 0.594157354443479 0.583817460664939 521
10693 1171004 3 0.05 0.25 1e-04 0.4 20 "IP" 0.257345993693461 0.545633322507957 0.171381426320938 0.363226783203581 0.492051495926218 0.542341636347131 0.332954611155174 0.366559398559992 0.749397489619678 0.543428108137098 0.504336037476111 0.365459590007134 0.471219257790307 0.393032032049617 0.419866914259207 0.528780742209693 0.606967967950383 0.580133085740793 166
10694 31781 4 0.05 0.25 1e-04 0.4 20 "IP" 0.254036098972997 0.544132609210272 0.170324406292904 0.364626785848927 0.486610369126178 0.526698339401083 0.353549733512271 0.38242615205368 0.740646468099175 0.532537677605554 0.523874139805175 0.376464381308014 0.99897506192533 0.998635797710356 0.9987518448229 0.00102493807466958 0.00136420228964372 0.00124815517709971 654
10695 88077 5 0.05 0.25 1e-04 0.4 20 "IP" 0.253985771182553 0.54233672769277 0.171792079347014 0.366577773847462 0.495829580133594 0.546046121666773 0.329826735219033 0.362792852423598 0.749815351316147 0.544727240645739 0.501618814566047 0.36413835642149 0.266161017261309 0.252500628925729 0.257130368597672 0.733838982738691 0.747499371074271 0.742869631402328 176
10696 317538 1 3 0.25 1e-04 0.4 20 "IP" 0.262380841211734 0.559933555408122 0.163553262339508 0.348708919344465 0.465724387330715 0.5063996597532 0.372552390743696 0.403539988806465 0.728105228542449 0.52429526989411 0.536105653083204 0.385213006505077 0.995193140998411 0.941134769627692 0.9604576188796 0.00480685900158878 0.0588652303723081 0.0395423811203998 2946
10697 1193727 2 3 0.25 1e-04 0.4 20 "IP" 0.264091693932239 0.560544768708158 0.164145450290523 0.348139694473323 0.472687423424949 0.521580846462998 0.353538277522349 0.388285325661012 0.736779117357188 0.534639756182296 0.517683727812873 0.374835464259366 0.93672968608761 0.538060578677072 0.68016936055939 0.0632703139123896 0.461939421322928 0.31983063944061 1247
10698 511039 3 3 0.25 1e-04 0.4 20 "IP" 0.257961688587171 0.558468201283674 0.161962764412693 0.350188515402769 0.465702295586954 0.500897640550149 0.381483718156584 0.409085200972932 0.723663984174125 0.519785744485653 0.543446482569277 0.389766769933752 0.999635122465374 0.988828657405756 0.992646508739421 0.000364877534625786 0.0111713425942437 0.00735349126057875 1487
10699 1251581 4 3 0.25 1e-04 0.4 20 "IP" 0.257399200724772 0.554047228881576 0.164885501306119 0.35468283280432 0.465471348789541 0.50089264255108 0.381595859680792 0.409241146536672 0.722870549514313 0.518407582231036 0.54648136098691 0.391268694073896 0.999655140679588 0.998727010324771 0.999054813316559 0.000344859320411751 0.00127298967522856 0.000945186683440803 3601
10700 392870 5 3 0.25 1e-04 0.4 20 "IP" 0.258123669456532 0.563901578171874 0.157921130643501 0.344725617128167 0.486279278444209 0.535900277881013 0.340932458247398 0.373701875793781 0.744402947900741 0.545062736952596 0.498853588890899 0.364224015372932 0.943178246302743 0.358254110789236 0.560300568133095 0.0568217536972566 0.641745889210764 0.439699431866905 886
10701 527168 1 0.05 0.5 1e-04 0.4 20 "IP" 0.254094301160131 0.541529366845027 0.172482990088904 0.367223827046338 0.483411412805146 0.523970157357975 0.355622399696995 0.385162592080176 0.737505713965277 0.529867156433797 0.528105389785899 0.379137908302131 0.988455415345344 0.980594714995412 0.983295534689297 0.0115445846546557 0.0194052850045876 0.0167044653107028 2692
10702 483805 2 0.05 0.5 1e-04 0.4 20 "IP" 0.250665897890615 0.53711205801159 0.173608020662824 0.371745448225664 0.489402512177675 0.529023942011861 0.351810726274396 0.380059531878937 0.74006841006829 0.53171044193001 0.52541874693722 0.37729757920323 0.843156120524891 0.782005175877975 0.802692045866872 0.156843879475109 0.217994824122025 0.197307954133128 528
10703 525387 3 0.05 0.5 1e-04 0.4 20 "IP" 0.255560251244719 0.539379744497735 0.175126305899937 0.369431126383556 0.485980785892298 0.529587479041564 0.348414467536891 0.379503620767562 0.741541037137017 0.532907214737594 0.523540773436828 0.376088751418308 0.877676164668822 0.804976052977299 0.829994559691636 0.122323835331178 0.195023947022701 0.170005440308364 1133
10704 693068 4 0.05 0.5 1e-04 0.4 20 "IP" 0.250775928591462 0.535241751094301 0.175120995146066 0.373573093212851 0.485497353980615 0.523662227558242 0.357563761118331 0.385460937141164 0.736273282572078 0.527527520124803 0.532684756264397 0.38149246073832 0.929223518628664 0.869307256143613 0.889678286795943 0.070776481371336 0.130692743856387 0.110321713204057 1728
10705 565467 5 0.05 0.5 1e-04 0.4 20 "IP" 0.252586509636925 0.540667794161309 0.172058176592663 0.368128719047261 0.485794323446301 0.525074923640385 0.355548700099745 0.384043949624428 0.738380833083226 0.530286470284449 0.527606876692409 0.378724429604342 0.95470794474518 0.920693727755679 0.932300528978951 0.0452920552548202 0.0793062722443205 0.0676994710210485 2562
10706 718579 1 3 0.5 1e-04 0.4 20 "IP" 0.261349580368924 0.561889563317739 0.161409956263101 0.346739558747185 0.471747323955257 0.513343694448527 0.366117702378752 0.396682022379427 0.733096904324181 0.529451269412917 0.527527658641852 0.38011545159522 0.985768713763925 0.661482028355381 0.776275523900412 0.0142312862360752 0.338517971644619 0.223724476099588 1726
10707 241144 2 3 0.5 1e-04 0.4 20 "IP" 0.257517382120969 0.558074118700235 0.161936146631951 0.350590748811792 0.479360867662671 0.520642434424492 0.359488288942787 0.388920512751187 0.736878249783641 0.532915186047092 0.521424435574738 0.376355108609166 0.962156818387673 0.411166158840045 0.602629597423202 0.0378431816123267 0.588833841159955 0.397370402576798 1008
10708 868883 3 3 0.5 1e-04 0.4 20 "IP" 0.256629232810778 0.556129023264945 0.162789032049636 0.352612423743343 0.485560359711506 0.529596387426407 0.349963629321422 0.380142431941059 0.742189592522284 0.538283282147025 0.512752661371059 0.371130762264141 0.941979012203502 0.302526994557115 0.522827668170507 0.0580209877964981 0.697473005442885 0.477172331829493 410
10709 328161 4 3 0.5 1e-04 0.4 20 "IP" 0.255092377392729 0.553480061345913 0.16388476579299 0.355216529064526 0.473154706980781 0.510035542588942 0.37231514920952 0.39985019091232 0.72824708437351 0.524175602974341 0.53619991500251 0.385325565614941 0.97495905519485 0.594381707561065 0.72681584899377 0.0250409448051496 0.405618292438935 0.27318415100623 1489
10710 139992 5 3 0.5 1e-04 0.4 20 "IP" 0.254525385878966 0.560413883198779 0.158270894866735 0.348254643453435 0.473009942674096 0.504889835393378 0.380320694767657 0.404741053100119 0.727535328553061 0.52284789831624 0.538591589634392 0.386474777827229 0.999395610803987 0.999439409465193 0.99942422384745 0.000604389196013165 0.000560590534807232 0.000575776152550038 3601
10711 401389 1 0.05 0 1e-04 0.5 20 "IP" 0.248931039034034 0.533857368800214 0.174920326595016 0.374917197107275 0.481016654604087 0.515321246765421 0.367783049744844 0.393881470062562 0.729947693638121 0.521479236326221 0.542703376339859 0.38758111572592 0.999303104527543 0.997479027875493 0.998099234098548 0.000696895472457334 0.00252097212450708 0.00190076590145237 3525
10712 1055369 2 0.05 0 1e-04 0.5 20 "IP" 0.255221861868742 0.551734860430058 0.16533745892175 0.356939164301341 0.49330845208548 0.545248453451007 0.329729546702067 0.363575626981352 0.748530313954223 0.547411536634865 0.495067005623818 0.361362393518006 0.327268041666299 0.318689924999591 0.321611844252873 0.672731958333701 0.681310075000409 0.678388155747127 528
10713 1318663 3 0.05 0 1e-04 0.5 20 "IP" 0.258782309000956 0.551382960047963 0.167834581427538 0.357298329568664 0.490739298069849 0.543757591366707 0.330312080369986 0.365118851580417 0.749521607070805 0.546334423417526 0.498146661797524 0.362475845976862 0.406750514101244 0.393751721203111 0.398234535689332 0.593249485898756 0.606248278796889 0.601765464310668 1011
10714 68437 4 0.05 0 1e-04 0.5 20 "IP" 0.252245934297345 0.534814444361826 0.176541185930419 0.373979360455471 0.48024462493232 0.521950870633984 0.35674706529408 0.387157371660189 0.732490559229665 0.52628394682719 0.533288251224499 0.382718253125631 0.869602537245737 0.845689251519044 0.853907430718421 0.130397462754263 0.154310748480956 0.146092569281579 654
10715 1159399 5 0.05 0 1e-04 0.5 20 "IP" 0.257851125824791 0.556231330601822 0.163501260166685 0.352387266202429 0.490731956512158 0.544455917819272 0.329445801495434 0.36434795347772 0.748583082336949 0.548374748822415 0.492947061662119 0.36036757673259 0.368015208616656 0.329365228113355 0.34265316727011 0.631984791383344 0.670634771886645 0.65734683272989 771
10716 976147 1 3 0 1e-04 0.5 20 "IP" 0.257450366222686 0.558929592176344 0.161195416961154 0.349710507338073 0.474976552296502 0.518897188801651 0.360391748404175 0.390897468912383 0.732426918519188 0.532007833214939 0.521587165365329 0.377410996155821 0.738813574814971 0.488010932675026 0.575643472695866 0.261186425185029 0.511989067324974 0.424356527304134 1603
10717 759954 2 3 0 1e-04 0.5 20 "IP" 0.253136691052255 0.553288122724685 0.162830974997698 0.355382704522714 0.463224730622098 0.492482847340156 0.39368144961111 0.417298563004303 0.716361421674353 0.512179730396206 0.556512424608808 0.397245710127284 0.997620356128075 0.936001489154919 0.957557269706692 0.0023796438719253 0.0639985108450813 0.042442730293308 1614
10718 813022 3 3 0 1e-04 0.5 20 "IP" 0.26335193003609 0.565656847069131 0.15977897766187 0.342899402198809 0.48485295237204 0.545841869501569 0.324949533439546 0.36372706416304 0.74820488240813 0.552346001553313 0.484728511101416 0.356892122528995 0.607234829639619 0.124324542715933 0.293901982825236 0.392765170360381 0.875675457284067 0.706098017174764 167
10719 551956 4 3 0 1e-04 0.5 20 "IP" 0.257284192759498 0.558763008645699 0.161284522027999 0.349874600435709 0.469938814160668 0.513582475147168 0.365117809402444 0.396106254541192 0.727223006920166 0.528295557907669 0.526402331430443 0.381052311887396 0.854246878717766 0.532212992943737 0.645346031803086 0.145753121282234 0.467787007056263 0.354653968196914 1365
10720 1244670 5 3 0 1e-04 0.5 20 "IP" 0.257661345490471 0.555547754778636 0.163949594972149 0.353140811563702 0.47418565945561 0.522478087275881 0.354550483310657 0.387472418933178 0.731847004946081 0.533278748694217 0.518500078282806 0.376260748487268 0.826389101394339 0.401845640538446 0.550622720843935 0.173610898605661 0.598154359461554 0.449377279156065 1244
10721 794574 1 0.05 0.25 1e-04 0.5 20 "IP" 0.253637071880491 0.542174545865939 0.171624894894965 0.366684681534906 0.485998890808755 0.526702380296113 0.353375807716968 0.382351908642008 0.739635962689246 0.531856766299153 0.525000702611933 0.377132687691827 0.670176789400289 0.653487295396936 0.659195560368962 0.329823210599711 0.346512704603064 0.340804439631038 1248
10722 1164155 2 0.05 0.25 1e-04 0.5 20 "IP" 0.255010156113614 0.543612065012812 0.171451586932619 0.365326643473339 0.493090610497273 0.542901902744548 0.332987632122794 0.365934719052708 0.748100766610888 0.543096654036888 0.504439219055413 0.365775477386726 0.226211435428508 0.208099110497271 0.214271443281663 0.773788564571492 0.791900889502729 0.785728556718337 288
10723 1243328 3 0.05 0.25 1e-04 0.5 20 "IP" 0.253754767889928 0.546174262411284 0.168618623710261 0.362678453407549 0.494511913625667 0.540422706100619 0.337709881596077 0.368498255785195 0.748266681515595 0.54231771265232 0.506328505306337 0.366580792129348 0.467670021364408 0.386131661667497 0.413756544330184 0.532329978635592 0.613868338332503 0.586243455669816 288
10724 1150131 4 0.05 0.25 1e-04 0.5 20 "IP" 0.252538891397044 0.536597975833776 0.175279371714594 0.372331880798318 0.488122364963341 0.531971845958835 0.346446895979739 0.377012860143147 0.740661256360385 0.533480967550612 0.521726267694333 0.375486135198113 0.451903733267216 0.416431352566246 0.42851626225642 0.548096266732784 0.583568647433754 0.57148373774358 526
10725 491809 5 0.05 0.25 1e-04 0.5 20 "IP" 0.259415197646128 0.545986247663999 0.172490846196591 0.362867999773883 0.486498666960126 0.537454027129627 0.336785107408076 0.371481544592783 0.745913864606254 0.540341405194022 0.509275953604667 0.36856695719306 0.497386871168103 0.319547828499276 0.381308236804464 0.502613128831897 0.680452171500724 0.618691763195536 413
10726 1106147 1 3 0.25 1e-04 0.5 20 "IP" 0.259299098953084 0.560297758397791 0.161349565469879 0.348352475486072 0.486158598827676 0.539353865255994 0.33586974760845 0.370453126193667 0.745457697780761 0.54610497969072 0.497219313078329 0.36332806381525 0.859543530700267 0.180662220029811 0.416225891903559 0.140456469299733 0.819337779970189 0.583774108096441 285
10727 192004 2 3 0.25 1e-04 0.5 20 "IP" 0.263187417858549 0.561041591827052 0.163255849563449 0.347594259277981 0.48400343420666 0.542327617596638 0.329185082071821 0.367054869543921 0.747190852065209 0.548486149963023 0.49244093163527 0.360650335410709 0.915619609736831 0.173374025881303 0.43418041960122 0.0843803902631695 0.826625974118697 0.56581958039878 165
10728 951529 3 3 0.25 1e-04 0.5 20 "IP" 0.256616712530925 0.556995355424469 0.16215055791604 0.351694200619669 0.487091773993096 0.536000066067726 0.341342302545326 0.373611918914162 0.743708486524021 0.542865068293243 0.503492860461366 0.366445826619027 0.87489503557132 0.255694567524167 0.468761233114475 0.12510496442868 0.744305432475833 0.531238766885525 546
10729 967729 4 3 0.25 1e-04 0.5 20 "IP" 0.261102464428804 0.559493857656903 0.16310602225353 0.349154688223638 0.47101844556228 0.517960582637412 0.358963557184156 0.392103249847117 0.732120909991083 0.53165887245191 0.522069579437686 0.377940250487565 0.9302321373533 0.435799908796654 0.611101182207325 0.0697678626467004 0.564200091203346 0.388898817792675 1245
10730 1076815 5 3 0.25 1e-04 0.5 20 "IP" 0.258077614962627 0.56004775523646 0.16073403206185 0.348615831118206 0.488788017563981 0.542421835347938 0.333086907693308 0.36743023822625 0.746865632526608 0.548114111317638 0.493820939755159 0.361354278380342 0.925515551164764 0.133825721734071 0.40688575867589 0.074484448835236 0.866174278265929 0.59311424132411 175
10731 1152700 1 0.05 0.5 1e-04 0.5 20 "IP" 0.248036100670123 0.53454289300544 0.173791999427788 0.374277842168989 0.480992039481547 0.513175284491688 0.371451451613833 0.396028045630681 0.72902814015167 0.520232972917196 0.545243451041621 0.388843900097579 0.999684570022786 0.999420907114272 0.999510292136312 0.000315429977214195 0.000579092885728201 0.000489707863688445 3601
10732 740268 2 0.05 0.5 1e-04 0.5 20 "IP" 0.247619640030566 0.535367078931618 0.172795728335328 0.373367315905944 0.484895216600311 0.518450082271286 0.365582020357278 0.390727310936295 0.732514856630877 0.524038794594264 0.538377748692606 0.38499219054479 0.987059366075607 0.98231457988638 0.983914259125306 0.0129406339243927 0.0176854201136198 0.0160857408746937 3163
10733 977070 3 0.05 0.5 1e-04 0.5 20 "IP" 0.251705221369686 0.532013073725953 0.178451904992779 0.376910261696624 0.484518961552797 0.524269713511237 0.355934139338736 0.384831667593836 0.736224182922483 0.526846866122025 0.534386044331514 0.382194890795529 0.678179156174912 0.545061715910123 0.590516671248398 0.321820843825088 0.454938284089877 0.409483328751602 650
10734 1118542 4 0.05 0.5 1e-04 0.5 20 "IP" 0.25227425658388 0.533290167421088 0.177749929322526 0.37557561564433 0.480113492525523 0.519177297522635 0.360847678092786 0.389948244533225 0.732387749109403 0.523897216013732 0.538597607415312 0.385141073337013 0.785725038686774 0.608146917721773 0.669172275217787 0.214274961313225 0.391853082278227 0.330827724782213 660
10735 330516 5 0.05 0.5 1e-04 0.5 20 "IP" 0.249362557355267 0.532292067809401 0.176532759095553 0.3765461231425 0.481771263594715 0.516908967005961 0.365823161197135 0.392257218735996 0.731133820949981 0.522014459129238 0.542355920292688 0.387042481396494 0.894638764766191 0.844099446418737 0.861293397006852 0.105361235233809 0.155900553581263 0.138706602993148 1848
10736 286447 1 3 0.5 1e-04 0.5 20 "IP" 0.256601202620037 0.558374667033008 0.161067495448898 0.350314463068284 0.478070747949658 0.516045189542545 0.365950034851228 0.393628302924718 0.734671950569696 0.529880124134892 0.527017530300126 0.379474469204561 0.975094723822494 0.457475365092785 0.637092969783744 0.024905276177506 0.542524634907215 0.362907030216256 1128
10737 423920 2 3 0.5 1e-04 0.5 20 "IP" 0.257432168374496 0.5527883164483 0.165887695426758 0.35596665752328 0.478606533735555 0.520916579961952 0.358812676817968 0.388820567362433 0.736038702110051 0.531383371922166 0.524700372244726 0.378033298648114 0.960932272882134 0.354134040937403 0.565372739609277 0.039067727117866 0.645865959062597 0.434627260390723 887
10738 116444 3 3 0.5 1e-04 0.5 20 "IP" 0.254056408981588 0.557326036520786 0.160331218378396 0.351307606296357 0.470364751151363 0.503221714046075 0.381715868195059 0.406791325468205 0.72442116013295 0.520744802430221 0.542047086573456 0.388824347608489 0.982671745307603 0.638186038186267 0.757993364168599 0.0173282546923969 0.361813961813733 0.242006635831401 1846
10739 404502 4 3 0.5 1e-04 0.5 20 "IP" 0.260884315232218 0.565679325196055 0.158229074109372 0.342853223439892 0.477529235632636 0.520898864526472 0.358005640968825 0.388953671887221 0.738413550864853 0.535691317389534 0.516234715078197 0.373728271815681 0.965169532144905 0.232104947563979 0.489448864533902 0.0348304678550949 0.767895052436021 0.510551135466098 287
10740 137112 5 3 0.5 1e-04 0.5 20 "IP" 0.258071193576524 0.554989129253185 0.16458362393315 0.353695017064949 0.474649316476648 0.515671329479054 0.364612922069489 0.394373304616137 0.732720510053172 0.52862177448429 0.529196546002639 0.380977161860207 0.959229590572404 0.404699620482723 0.598920900085839 0.0407704094275957 0.595300379517277 0.401079099914161 1127
10741 422422 1 0.05 0 1e-04 0.6 20 "IP" 0.256170167836888 0.549313670877806 0.167759236629217 0.359422585941134 0.488491489569828 0.536959209952723 0.339471128619176 0.371959991863608 0.744661657406716 0.54108489800711 0.507230365248394 0.367773172179342 0.42693197433751 0.39240642032343 0.4042592626178 0.57306802566249 0.60759357967657 0.5957407373822 887
10742 382744 2 0.05 0 1e-04 0.6 20 "IP" 0.255416608388461 0.55347604374518 0.164157266956701 0.355236336367598 0.492465955800901 0.543799192976035 0.331630444192847 0.365004461962832 0.747882564189362 0.546980670517246 0.495787711149548 0.361793249690905 0.255032202691379 0.236144943888757 0.242584787426662 0.744967797308621 0.763855056111243 0.757415212573338 165
10743 605760 3 0.05 0 1e-04 0.6 20 "IP" 0.254984123232567 0.548077489855511 0.168069640216496 0.360610735736887 0.487733992363425 0.538809941522185 0.336245262117224 0.370053547535271 0.742718115595991 0.541914184178892 0.50431490233372 0.366890599960619 0.373952196671551 0.339938676706479 0.35159839114541 0.626047803328449 0.660061323293521 0.64840160885459 885
10744 699982 4 0.05 0 1e-04 0.6 20 "IP" 0.253598575649491 0.53984376762888 0.173504700786134 0.368884080907131 0.476408726599542 0.518398680562963 0.36023515924543 0.390684691580351 0.730007302249033 0.525559678180809 0.533739860031564 0.383404545190862 0.648897114506247 0.595440047363092 0.613943818221948 0.351102885493753 0.404559952636908 0.386056181778052 1723
10745 1230837 5 0.05 0 1e-04 0.6 20 "IP" 0.256947962605569 0.550885922335237 0.167049455224319 0.357799982337442 0.492496609982573 0.545821552475831 0.328403810142006 0.362999239496336 0.749444572588142 0.547489995058412 0.495453265366325 0.361285629089281 0.245588344021479 0.202992077001007 0.21758475015375 0.754411655978521 0.797007922998993 0.78241524984625 412
10746 809395 1 3 0 1e-04 0.6 20 "IP" 0.25594880756725 0.561773340642918 0.158116349561838 0.346859088411161 0.490473034503678 0.544016799363009 0.331815280370887 0.365728695618776 0.746421842070928 0.549668814441296 0.489931629932725 0.359721370537586 0.354725225447905 0.0914119275399581 0.181525622531899 0.645274774552095 0.908588072460042 0.8184743774681 166
10747 38722 2 3 0 1e-04 0.6 20 "IP" 0.25753177753704 0.558333733171386 0.161792342471235 0.350327370657446 0.486168799672606 0.540346811713712 0.334309114915329 0.369215124144784 0.743700577209647 0.546113699633185 0.496101457386565 0.36315801323471 0.431935345612823 0.111197428191363 0.222015247619408 0.568064654387177 0.888802571808637 0.777984752380592 167
10748 212262 3 3 0 1e-04 0.6 20 "IP" 0.258678782525465 0.561474453890655 0.160037869163111 0.347174963102419 0.487948046635012 0.543122777737264 0.33112346140724 0.366527009112602 0.746626829160477 0.549093839508316 0.491161330570351 0.360231783460214 0.670828425162335 0.0896716257605179 0.290587926976279 0.329171574837665 0.910328374239482 0.709412073023721 104
10749 613522 4 3 0 1e-04 0.6 20 "IP" 0.254053820080898 0.5589021544987 0.159074800414474 0.349715930980433 0.487757330932257 0.538413822984372 0.338820587361496 0.37145816273388 0.741811151013155 0.544915945438803 0.49789538777597 0.36455611823594 0.631092818014351 0.128335751859366 0.300117977902375 0.368907181985649 0.871664248140634 0.699882022097625 164
10750 207072 5 3 0 1e-04 0.6 20 "IP" 0.258686300323513 0.55803554031166 0.162703958568196 0.350621780711187 0.485797450389389 0.541945787081169 0.331894087863659 0.368006906332063 0.744483750712902 0.547139850353036 0.494598046431855 0.362391708611976 0.561978261872252 0.0856939023384295 0.250946990093604 0.438021738127748 0.914306097661571 0.749053009906396 171
10751 288688 1 0.05 0.25 1e-04 0.6 20 "IP" 0.255207858614946 0.545271922153457 0.170247199143369 0.363606599535668 0.493004112197526 0.54287637605329 0.333013617005503 0.365986871600805 0.748211970812473 0.5436237089758 0.503260816148873 0.365245724421962 0.312391126057726 0.181980158635028 0.226440326880692 0.687608873942274 0.818019841364972 0.773559673119308 159
10752 812511 2 0.05 0.25 1e-04 0.6 20 "IP" 0.249560365019698 0.532881643374914 0.176207567846914 0.375958763028308 0.475156192350562 0.510822863309649 0.371263078663846 0.398342510649101 0.72471655737026 0.518144976291663 0.54747064651076 0.390912766087777 0.783145214867633 0.74788947387957 0.75998363694848 0.216854785132367 0.25211052612043 0.24001636305152 2207
10753 891968 3 0.05 0.25 1e-04 0.6 20 "IP" 0.25303083346439 0.537372627849127 0.175115632148168 0.37152160659391 0.485366878151661 0.530352677694086 0.347500620579877 0.378647086099067 0.738397711616051 0.532669412841468 0.522616252728045 0.376295786332648 0.4252282137786 0.380577169516752 0.395859366656428 0.5747717862214 0.619422830483248 0.604140633343572 887
10754 1180448 4 0.05 0.25 1e-04 0.6 20 "IP" 0.251009003688122 0.538865424723892 0.172446464936201 0.370019407928195 0.486391215068663 0.52749917411337 0.352611924584963 0.381495892728109 0.737400218756785 0.531234276336554 0.525058389521165 0.377725035027439 0.438129998272147 0.378281485861492 0.398612849713576 0.561870001727853 0.621718514138508 0.601387150286424 1008
10755 1262360 5 0.05 0.25 1e-04 0.6 20 "IP" 0.256519239527706 0.54252755383449 0.173316956671469 0.366379776437008 0.489346844821502 0.53905659370204 0.336317811985839 0.369851614706707 0.745866084349208 0.540195995226217 0.509634768657308 0.368712761694209 0.300803381242202 0.2520104960893 0.268780490425981 0.699196618757798 0.7479895039107 0.731219509574019 173
10756 879260 1 3 0.25 1e-04 0.6 20 "IP" 0.258230468829539 0.563438082787155 0.158300556383932 0.345189631415603 0.485809344129097 0.534911988021185 0.342399310702044 0.374811265653906 0.744039812958636 0.544195665617983 0.500699867085976 0.36517449924275 0.904521381140491 0.168122902643604 0.422723628130731 0.0954786188595095 0.831877097356395 0.577276371869269 310
10757 8779 2 3 0.25 1e-04 0.6 20 "IP" 0.255608131505535 0.551729741303701 0.165533458358084 0.357029028197882 0.48925375544772 0.539941327152362 0.336195199698389 0.369325850724622 0.744861886953255 0.54364955559906 0.501728658056473 0.365454599536946 0.689858647016167 0.139759880974991 0.328228541708609 0.310141352983833 0.860240119025009 0.671771458291391 175
10758 602413 3 3 0.25 1e-04 0.6 20 "IP" 0.257881773921148 0.55823820205626 0.162024986159117 0.350434437876685 0.48085147254218 0.530508853763111 0.34628327322534 0.379380064080183 0.738733246463328 0.539524872884528 0.508308259384456 0.369968571644152 0.882970263609948 0.198790288702611 0.436757287999921 0.117029736390052 0.801209711297389 0.563242712000079 416
10759 248991 4 3 0.25 1e-04 0.6 20 "IP" 0.25815201801893 0.55294998510854 0.166189499333745 0.355726826980535 0.443349149394928 0.476400583593334 0.406137210720429 0.433675230387399 0.701501167413858 0.501602248571906 0.572326710054174 0.408014509028656 0.947506970535305 0.75963615292559 0.827882625187336 0.0524930294646948 0.24036384707441 0.172117374812663 2564
10760 1263694 5 3 0.25 1e-04 0.6 20 "IP" 0.258725006765052 0.561184618092155 0.160311676203447 0.347498956501226 0.486710406104361 0.537639863413488 0.338403429483652 0.371916491861581 0.745435412869413 0.545281593151148 0.498715105687099 0.363994053718206 0.89411349415544 0.132040256004722 0.39569590939325 0.10588650584456 0.867959743995278 0.60430409060675 281
10761 1210206 1 0.05 0.5 1e-04 0.6 20 "IP" 0.246684377192943 0.526721968721464 0.179098979513983 0.382145224569266 0.476988926168209 0.509875719081126 0.374008017276863 0.399313441470194 0.723673303361151 0.515414247759293 0.553106996790845 0.393668527169432 0.775923288678199 0.664627695298101 0.702456881720012 0.224076711321801 0.335372304701899 0.297543118279988 1373
10762 184662 2 0.05 0.5 1e-04 0.6 20 "IP" 0.253170494314745 0.530432008646118 0.180811392864728 0.378508780882195 0.481428620563213 0.522385633382994 0.35681894870603 0.386713378294432 0.734599114877958 0.525026998501461 0.537630341570758 0.384019226920215 0.586429890106842 0.425833416423992 0.481107713138719 0.413570109893158 0.574166583576008 0.518892286861281 645
10763 410808 3 0.05 0.5 1e-04 0.6 20 "IP" 0.249636132623984 0.52534411016763 0.182433353499875 0.383635164050418 0.478179436265991 0.516964282729084 0.363320988132455 0.392163917099951 0.727815568889974 0.519699517892216 0.54575434163233 0.389379349462993 0.59063514518225 0.42530704542256 0.481931565290776 0.40936485481775 0.57469295457744 0.518068434709224 770
10764 755626 4 0.05 0.5 1e-04 0.6 20 "IP" 0.250858012118257 0.528258840526495 0.180941500549824 0.380642814724065 0.473241132451233 0.509637328451413 0.371457080684432 0.399541470561218 0.72409914456949 0.515862991360025 0.552398581234255 0.393222870425541 0.697533062244015 0.579321796843998 0.620143549760311 0.302466937755985 0.420678203156002 0.379856450239689 1364
10765 969958 5 0.05 0.5 1e-04 0.6 20 "IP" 0.251828407743649 0.524212828804562 0.185031622213388 0.384775602934777 0.479789181260311 0.520461709882916 0.358657134167639 0.388656499649052 0.73161758900396 0.521636197235608 0.543688756381027 0.387439089638753 0.467814830147541 0.416615248115151 0.434228604753256 0.532185169852459 0.583384751884849 0.565771395246744 767
10766 1313210 1 3 0.5 1e-04 0.6 20 "IP" 0.257150159338752 0.560251345685359 0.1600865677671 0.348426398089559 0.465767919940689 0.500572541024186 0.383263617865368 0.409604062916287 0.722918079279441 0.519996420734838 0.543350185632468 0.389696438512606 0.971314538334973 0.415455827348869 0.611366998230916 0.0286854616650271 0.584544172651131 0.388633001769084 1010
10767 686095 2 3 0.5 1e-04 0.6 20 "IP" 0.253287291323801 0.555694251493259 0.161033351044311 0.352973436038759 0.483373514927172 0.522951153165643 0.359382144502735 0.386907419978762 0.736660806250973 0.533544885898683 0.520415495547046 0.375929528986827 0.953290438962818 0.193072056463813 0.453255930190477 0.0467095610371822 0.806927943536187 0.546744069809523 286
10768 227157 3 3 0.5 1e-04 0.6 20 "IP" 0.263195180218444 0.566509869144679 0.159002701283212 0.342055921499263 0.479040666061506 0.525945132191197 0.35146986547384 0.384227627098341 0.74223584627995 0.53947911481192 0.510472566757051 0.370162269713635 0.953432989384227 0.11943082139336 0.41360944130482 0.0465670106157726 0.88056917860664 0.58639055869518 169
10769 1173423 4 3 0.5 1e-04 0.6 20 "IP" 0.258037613525769 0.556203940808195 0.16364760882207 0.352502643473086 0.481325895778079 0.523868879969837 0.355988707167593 0.38610633057407 0.739363509303848 0.534506806852297 0.519636315989663 0.375054765281963 0.882879969313874 0.153856286723831 0.407178110756001 0.117120030686126 0.846143713276169 0.592821889243999 176
10770 945922 5 3 0.5 1e-04 0.6 20 "IP" 0.25616419148732 0.557610559711231 0.161527483175899 0.351044490457429 0.478876494920221 0.519633717877918 0.361476049611157 0.390583479713257 0.735040686407541 0.532011732752265 0.523003532787056 0.37769853135334 0.930886119782752 0.160645622497764 0.427726071952905 0.0691138802172478 0.839354377502236 0.572273928047095 290
10771 467434 1 0.05 0 1e-04 0.7 20 "IP" 0.258211614189285 0.560061427436856 0.160816011935379 0.348574427495056 0.497372466865493 0.554966522221069 0.317806069189749 0.353725963132237 0.755584081054777 0.556657963502967 0.478622081125127 0.352015690825421 0.135372229101292 0.101168674897877 0.112847362051739 0.864627770898708 0.898831325102123 0.887152637948261 163
10772 542463 2 0.05 0 1e-04 0.7 20 "IP" 0.255764622957392 0.559427535127611 0.15980200394249 0.349211981191647 0.497626976420656 0.551761530548425 0.322811449905025 0.356956680315114 0.753391599378049 0.554286521499904 0.482613453847515 0.354406006878325 0.168769111874321 0.129398643234499 0.142747323625868 0.831230888125679 0.870601356765501 0.857252676374132 165
10773 359457 3 0.05 0 1e-04 0.7 20 "IP" 0.25248767823548 0.549194763707307 0.165544078409028 0.359525719835676 0.491900686734556 0.54173465972589 0.334715829710962 0.367099511781225 0.744388364970036 0.544188015745264 0.50025990811999 0.364608609602212 0.214213822606976 0.184084876683558 0.194291252227004 0.785786177393024 0.815915123316442 0.805708747772996 405
10774 1160157 4 0.05 0 1e-04 0.7 20 "IP" 0.255239417504977 0.558585455431716 0.160127988765321 0.350026318283907 0.496092385533199 0.552131353698089 0.32166310047014 0.356540185251605 0.751331803038175 0.554234132392445 0.48179108923546 0.354418272173706 0.194929097277617 0.15516325288663 0.168657153024671 0.805070902722383 0.84483674711337 0.831342846975329 286
10775 70774 5 0.05 0 1e-04 0.7 20 "IP" 0.252779769136402 0.552776620676819 0.162910839658984 0.355906856160808 0.49331139900403 0.542016441402099 0.335073092248154 0.366796208825956 0.746091168140432 0.545546558570311 0.497983931907138 0.363223688404053 0.278837973013037 0.211107955378707 0.234013401906102 0.721162026986963 0.788892044621293 0.765986598093898 405
10776 929524 1 3 0 1e-04 0.7 20 "IP" 0.260682270742709 0.564637567493883 0.158906130912262 0.343906618043451 0.485344104924222 0.542141810723152 0.331275148646312 0.367623667260095 0.746026375666931 0.549572152277727 0.490181279558574 0.359791083148355 0.294892705389342 0.0833958904642482 0.157105305226672 0.705107294610658 0.916604109535752 0.842894694773328 167
10777 1285533 2 3 0 1e-04 0.7 20 "IP" 0.256621871949695 0.560309030148851 0.159685547072309 0.348313985968469 0.491128788772903 0.546698233747313 0.327252426735133 0.362311590167888 0.747750660722598 0.551051864583441 0.486937973807442 0.357833513043975 0.326808384109701 0.0705038692956108 0.15828724569194 0.673191615890299 0.929496130704389 0.841712754308059 105
10778 417378 3 3 0 1e-04 0.7 20 "IP" 0.259953774611778 0.557785902989184 0.163679437891654 0.350879872671572 0.48780739737559 0.546995449981508 0.32528626280091 0.36253040488932 0.747761171987369 0.550412199704747 0.488965700692564 0.358833708341073 0.438342121475257 0.0533344428307921 0.187040362758298 0.561657878524743 0.946665557169208 0.812959637241702 157
10779 388565 4 3 0 1e-04 0.7 20 "IP" 0.260330411096464 0.560999518891084 0.161481149978485 0.347644315075035 0.480132663563717 0.53552991901785 0.337835909414903 0.374242655124481 0.740463074660181 0.543885194353217 0.499317059393387 0.365520633637359 0.384423260826695 0.105560510893025 0.203281979914098 0.615576739173305 0.894439489106975 0.796718020085903 284
10780 657918 5 3 0 1e-04 0.7 20 "IP" 0.258778303408593 0.563017151105635 0.158966509217681 0.345646522451431 0.489129341790878 0.546026228028404 0.327648624705798 0.363613159972929 0.747907645199471 0.551477801995549 0.486615133923479 0.357849176533812 0.375050439961613 0.0513148628820236 0.163111869046582 0.624949560038387 0.948685137117976 0.836888130953418 158
10781 1032334 1 0.05 0.25 1e-04 0.7 20 "IP" 0.254987812580546 0.542114434400492 0.172603639383768 0.366803148901118 0.488761871195795 0.536578905666561 0.340127551447067 0.372341177479332 0.743749683776341 0.538399614329087 0.512731190830835 0.370520576328452 0.233764991122191 0.199499653025282 0.211234743399082 0.766235008877809 0.800500346974718 0.788765256600918 286
10782 236934 2 0.05 0.25 1e-04 0.7 20 "IP" 0.253980037684022 0.540826954272179 0.172971066869739 0.368079251894091 0.485089850689479 0.532508292396827 0.344305375751655 0.37641175816968 0.7390698883735 0.53519507045062 0.517276442621394 0.373722483131333 0.340628500101142 0.280636868839734 0.301220044815655 0.659371499898858 0.719363131160266 0.698779955184345 644
10783 1221160 3 0.05 0.25 1e-04 0.7 20 "IP" 0.253373962271259 0.543024129853766 0.170775208512131 0.365877501231006 0.488889011999299 0.532160679333313 0.346990526259224 0.376795949519309 0.742262974270557 0.535703938349401 0.517765734771356 0.373235681093026 0.3013117064214 0.248495150450214 0.266489112668502 0.6986882935786 0.751504849549786 0.733510887331498 287
10784 1288738 4 0.05 0.25 1e-04 0.7 20 "IP" 0.250415025948518 0.53757447040262 0.173068889267873 0.371352234995143 0.487284476712375 0.531254315234272 0.347458862254721 0.377678564165058 0.737699502660893 0.533307753733796 0.520527751522594 0.375624207090255 0.255600967800379 0.225095000900656 0.235437670590703 0.744399032199621 0.774904999099344 0.764562329409297 402
10785 582799 5 0.05 0.25 1e-04 0.7 20 "IP" 0.252787328785899 0.539434944573229 0.173226498794053 0.369496492690077 0.489756086727262 0.53835642020516 0.338200496168928 0.370523224355124 0.742543415513161 0.538608576447771 0.511426994962981 0.370290322365058 0.261644416740386 0.197083453741254 0.219054482601518 0.738355583259614 0.802916546258746 0.780945517398482 405
10786 196166 1 3 0.25 1e-04 0.7 20 "IP" 0.258412299333767 0.558226279712209 0.162393416165438 0.35047813710273 0.487063943226343 0.541178138268888 0.333932966047646 0.368754412159683 0.74547624256011 0.546678464400235 0.496326382213084 0.362856784121901 0.784507500086608 0.0776810580251718 0.322277040786314 0.215492499913392 0.922318941974828 0.677722959213686 112
10787 1061318 2 3 0.25 1e-04 0.7 20 "IP" 0.258247794590743 0.559233357978561 0.161496962066792 0.34948425616162 0.461051913350904 0.504252488521015 0.376008439509136 0.406338302061884 0.719299707941647 0.522054300880192 0.537505401575928 0.387932744409476 0.910088263595011 0.295258908455868 0.51421917654718 0.0899117364049888 0.704741091544132 0.48578082345282 1005
```
