## Supplementary material for "Durable resistance or efficient disease control? Adult Plant Resistance (APR) at the heart of the dilemma": Raw data: myDesign.txt (part 5 of 5)

```
10788 314658 3 3 0.25 1e-04 0.7 20 "IP" 0.259859840915654 0.556780097598383 0.16437053293675 0.351936544675027 0.479567075384863 0.532156641429718 0.342702771798584 0.377642403708594 0.739426916300517 0.54022223167099 0.507073304735334 0.369221255885148 0.870950475010424 0.122980926166385 0.384989558422867 0.129049524989576 0.877019073833615 0.615010441577133 398
10789 1008386 4 3 0.25 1e-04 0.7 20 "IP" 0.256863729224568 0.561177541801881 0.159182957130989 0.34750813809884 0.487594902072798 0.540118034574869 0.335971134127768 0.369902204070907 0.744458631297365 0.546874020745926 0.495154091258757 0.362720456884596 0.877783462731421 0.0602760399840193 0.341706265256633 0.122216537268579 0.939723960015981 0.658293734743367 99
10790 843220 5 3 0.25 1e-04 0.7 20 "IP" 0.255779180959934 0.557209454921912 0.161486417985384 0.351478897148225 0.482363408893334 0.529819883089305 0.347672793656049 0.379694071144369 0.738142589853268 0.538647884418661 0.509159211641434 0.370600934352314 0.773887351533124 0.170684193837617 0.378867046024796 0.226112648466876 0.829315806162383 0.621132953975204 166
10791 1062784 1 0.05 0.5 1e-04 0.7 20 "IP" 0.244225118131948 0.519182419296273 0.183491203332761 0.389834081868904 0.473950527908547 0.505211842134105 0.379841829235355 0.403976423565582 0.718175646040494 0.50970541526764 0.563333032568117 0.399427280875523 0.511149038741077 0.423717012525044 0.453372164539523 0.488850961258923 0.576282987474956 0.546627835460477 1008
10792 574602 2 0.05 0.5 1e-04 0.7 20 "IP" 0.248136886606383 0.523743698434256 0.182691900009129 0.385281067256391 0.482926797515103 0.52019272674331 0.361474446221705 0.38889791344791 0.731063684121487 0.521271549423394 0.544166346230835 0.387798268865473 0.419324173439856 0.308441667562651 0.346054233165899 0.580675826560144 0.691558332437349 0.653945766834102 171
10793 1063340 3 0.05 0.5 1e-04 0.7 20 "IP" 0.246334406798987 0.520872863508809 0.183638549880176 0.388194578464013 0.481121776128646 0.517080278848839 0.365485767657907 0.39202565629048 0.727456182927633 0.518258817203696 0.549124317538083 0.390835342486602 0.395337968902954 0.287357805579759 0.323895120296521 0.604662031097046 0.712642194420241 0.676104879703479 404
10794 140927 4 0.05 0.5 1e-04 0.7 20 "IP" 0.249174673326027 0.516854560535974 0.189249474044561 0.39224014552258 0.481278322800587 0.522050588622967 0.357271351587977 0.387035466135365 0.730452996126614 0.520144478189672 0.546520825632538 0.38894602898036 0.302406798990501 0.199187293155376 0.234431383813153 0.697593201009499 0.800812706844624 0.765568616186847 289
10795 49496 5 0.05 0.5 1e-04 0.7 20 "IP" 0.24853740007442 0.521529176785365 0.184882254292088 0.387523365429326 0.48111275644989 0.520144883788457 0.360297447275339 0.388935733274393 0.72965015652431 0.520451261468032 0.545179701567428 0.388621847217871 0.34572445404336 0.283187393200375 0.304483803574357 0.65427554595664 0.716812606799625 0.695516196425643 168
10796 24247 1 3 0.5 1e-04 0.7 20 "IP" 0.25912490066601 0.557513192857326 0.163339464703736 0.35119847525489 0.481496526924243 0.525997175984176 0.353414279288637 0.384263695174577 0.740621427590252 0.536421729315003 0.516753743992373 0.373330478153435 0.924333653640269 0.096807294029072 0.385210129008855 0.0756663463597314 0.903192705970928 0.614789870991145 168
10797 1014830 2 3 0.5 1e-04 0.7 20 "IP" 0.256420937374677 0.558509353333393 0.160845162232654 0.350168490303009 0.482700906135562 0.523749615590881 0.357505219580408 0.386279249540029 0.739121843510239 0.535110860690516 0.518350381813062 0.374479137035356 0.93446727788543 0.115166395070429 0.398066137397261 0.0655327221145702 0.884833604929571 0.601933862602739 178
10798 525682 3 3 0.5 1e-04 0.7 20 "IP" 0.259425154385277 0.553603706630301 0.166644685049772 0.355124593343094 0.476485163832409 0.521252600748852 0.357205792188385 0.389150414972797 0.735910318217686 0.53196786236122 0.523850477238157 0.377884929094215 0.915503143165743 0.101199628708159 0.387136125242971 0.0844968568342568 0.898800371291841 0.612863874757029 163
10799 879759 4 3 0.5 1e-04 0.7 20 "IP" 0.256261556000338 0.554530478879951 0.163760832759889 0.354208868815801 0.481988175241419 0.524182554556274 0.356584937476232 0.386126366893102 0.738249731241757 0.534120088898994 0.520345770236122 0.375680251296439 0.91809069330728 0.0883105327725446 0.375274141879275 0.0819093066927199 0.911689467227455 0.624725858120725 164
10800 284971 5 3 0.5 1e-04 0.7 20 "IP" 0.255316277688569 0.550779661801956 0.166047660867338 0.35795723278391 0.480752812717184 0.523315286223765 0.357268811020043 0.387118016154292 0.736069090405753 0.532246392373992 0.523316471887381 0.377639773433162 0.945125549835488 0.0840097491163609 0.381772123745334 0.0548744501645117 0.915990250883639 0.618227876254666 114
10801 755245 1 0.05 0 1e-04 0.8 20 "IP" 0.260342723607127 0.561428155921044 0.161152240948165 0.347227848670464 0.494646144162438 0.554330072148762 0.317168671279778 0.354358857670016 0.754988867769565 0.55668819104389 0.478320912227943 0.351990321530901 0.101615567757513 0.068130932628541 0.0796634206032602 0.898384432242487 0.931869067371459 0.92033657939674 158
10802 492117 2 0.05 0 1e-04 0.8 20 "IP" 0.258978992963262 0.553569378112283 0.166365487559763 0.355168093032769 0.488663507833257 0.544905443270791 0.327672136509431 0.363874147621225 0.747642500796519 0.54779678684184 0.494037624069194 0.360969192947766 0.132742513396113 0.104379711954045 0.114189383379284 0.867257486603887 0.895620288045955 0.885810616620716 282
10803 636186 3 0.05 0 1e-04 0.8 20 "IP" 0.258168473135332 0.559115114803104 0.161495806279745 0.349546142810559 0.494493692650425 0.551279882462047 0.321535941693232 0.357432592131758 0.752662165785757 0.5538878903879 0.483031747972977 0.354807701647742 0.118093544761357 0.0765388449356748 0.0907733424118928 0.881906455238643 0.923461155064325 0.909226657588107 158
10804 187390 4 0.05 0 1e-04 0.8 20 "IP" 0.256584709622344 0.560036252084636 0.159812551530806 0.348595249092415 0.492663904071048 0.547019752322308 0.327151283850774 0.361738649512858 0.749248613693391 0.551315202846981 0.486963835381581 0.35740147088096 0.165498528481818 0.11148767280405 0.129943595143567 0.834501471518182 0.888512327195951 0.870056404856433 167
10805 890916 5 0.05 0 1e-04 0.8 20 "IP" 0.259131943602368 0.560000406974717 0.1614487135573 0.348623735543445 0.493821898088076 0.552962372824653 0.318714790665589 0.355842318843078 0.752953841690444 0.555302342594983 0.480163504222889 0.353442361980926 0.093061364678876 0.053918450862097 0.0673754828890418 0.906938635321124 0.946081549137903 0.932624517110958 104
10806 1108298 1 3 0 1e-04 0.8 20 "IP" 0.256469411735351 0.564522035404315 0.156471715931988 0.344054672337693 0.488032664666248 0.544400011302169 0.330576012027348 0.365914378992071 0.744502076401599 0.550824798358862 0.487047727959336 0.358935161913782 0.376661884020377 0.023996984068314 0.145283476690286 0.623338115979623 0.976003015931686 0.854716523309714 153
10807 398213 2 3 0 1e-04 0.8 20 "IP" 0.261248446480456 0.562888150251925 0.160550253078192 0.345747162137127 0.486360012234138 0.547514148871926 0.324792600448039 0.362943005109788 0.747608458714594 0.552491638327289 0.485342853526231 0.357371983124499 0.190670398493091 0.0182343906040517 0.0784458277100747 0.809329601506909 0.981765609395948 0.921554172289925 114
10808 308501 3 3 0 1e-04 0.8 20 "IP" 0.260286632653056 0.566604260093597 0.157155168268674 0.34196168874722 0.486482940906079 0.545524856524789 0.327500660598474 0.364646272351379 0.746769573559135 0.552435296746673 0.484655828867147 0.357213655908347 0.588089651681739 0.0252026502589963 0.221017195634016 0.411910348318261 0.974797349741004 0.778982804365985 112
10809 233414 4 3 0 1e-04 0.8 20 "IP" 0.256599338647471 0.56043223356992 0.159651413018335 0.3481982288238 0.488431188449055 0.547523578788593 0.326169322431467 0.362782212841664 0.745030527096526 0.551518132022285 0.485820735449802 0.35825125659751 0.406876268512472 0.0209522572544339 0.153803321710711 0.593123731487528 0.979047742745566 0.846196678289289 101
10810 433698 5 3 0 1e-04 0.8 20 "IP" 0.258803005133985 0.559912206636003 0.161301381051784 0.348708656618881 0.48754742303284 0.547086234382304 0.325711249226995 0.362916352754359 0.746350428166826 0.55112397646337 0.48701263027878 0.35843298502909 0.50864275705878 0.026263565789456 0.193394497357802 0.49135724294122 0.973736434210544 0.806605502642198 108
10811 1190739 1 0.05 0.25 1e-04 0.8 20 "IP" 0.260246904365215 0.549138563932173 0.170560047546685 0.359773632633949 0.487234807487854 0.538854663975533 0.335711280213705 0.370048299315499 0.747481711853069 0.542245032668046 0.50627132776039 0.366662808867917 0.190730063337656 0.132968124183599 0.15304087884972 0.809269936662344 0.867031875816401 0.84695912115028 311
10812 1293454 2 0.05 0.25 1e-04 0.8 20 "IP" 0.258236994868968 0.545884932954924 0.17189215837272 0.363063311601361 0.486838328742122 0.54001984902352 0.333844066531797 0.368867277231921 0.745075323611089 0.541924710630849 0.505736224904517 0.366984994515929 0.159702974468651 0.105864366980643 0.124502238002611 0.840297025531349 0.894135633019357 0.875497761997389 160
10813 889324 3 0.05 0.25 1e-04 0.8 20 "IP" 0.254194931157324 0.535528180825866 0.177290521953072 0.373425522626661 0.47788577434232 0.524234830045268 0.352416851603013 0.384750050680555 0.732080705499644 0.527919098332975 0.529707373556085 0.381057380428561 0.28902414365735 0.24170597952602 0.258100018943858 0.71097585634265 0.75829402047398 0.741899981056142 645
10814 983257 4 0.05 0.25 1e-04 0.8 20 "IP" 0.255578750221273 0.542718514116684 0.172513761174008 0.366224709501673 0.485749084698895 0.535835646932814 0.339438819193927 0.373049470346062 0.741327834920168 0.538045750920527 0.511952580367936 0.370861132757532 0.154796321932799 0.116562273963882 0.129725373424889 0.845203678067201 0.883437726036118 0.870274626575111 289
10815 183820 5 0.05 0.25 1e-04 0.8 20 "IP" 0.254542487052101 0.53896552065592 0.174830456084195 0.369928289157234 0.48207830318371 0.529876982569911 0.34643488502652 0.379090714091183 0.736620790235811 0.532774771982033 0.521265341110715 0.376170252376013 0.265816392209492 0.186614768028177 0.213937023889822 0.734183607790508 0.813385231971823 0.786062976110178 521
10816 1316469 1 3 0.25 1e-04 0.8 20 "IP" 0.254765911130712 0.548263549645664 0.167672684672816 0.360579079826445 0.489490534739592 0.545077602462627 0.330184426454107 0.365100161813531 0.744256445870303 0.545814243271586 0.497857111126923 0.363938436022839 0.534374670533097 0.038677648456844 0.208485774310609 0.465625329466903 0.961322351543156 0.791514225689391 118
10817 1158160 2 3 0.25 1e-04 0.8 20 "IP" 0.25655323139698 0.559665269732543 0.160107219485415 0.349004068519876 0.485641585597202 0.538693547404691 0.337847385880017 0.371949119015666 0.742194816994182 0.545368574531683 0.497954605365431 0.364643680264888 0.90414685989918 0.040288657169631 0.338423328645699 0.09585314010082 0.959711342830369 0.661576671354301 117
10818 465166 3 3 0.25 1e-04 0.8 20 "IP" 0.258743184341694 0.559825841793026 0.161405805639829 0.348810629080452 0.48292085003793 0.535870317765395 0.339261080117057 0.374226906383678 0.741664034379624 0.543685630786707 0.500666885756886 0.365936346946922 0.787302953129868 0.0535021068922012 0.308829536800211 0.212697046870132 0.946497893107799 0.691170463199789 112
10819 993808 4 3 0.25 1e-04 0.8 20 "IP" 0.258256409388905 0.558320298564584 0.162224767274309 0.350353631388789 0.482277920119477 0.536632287375631 0.338519367416072 0.373899291530428 0.740534329508382 0.543647895719895 0.500744134690381 0.366281015585703 0.806392037840368 0.0377056371024166 0.305286517323367 0.193607962159632 0.962294362897583 0.694713482676633 114
10820 166838 5 3 0.25 1e-04 0.8 20 "IP" 0.261066568804586 0.561473366029621 0.161531140465979 0.347160391740932 0.484747440150552 0.541910702362235 0.331448103543287 0.368180454752841 0.745814008955137 0.548309098633489 0.492979244009266 0.361306222833506 0.864151661647986 0.0425932860722988 0.329637019710194 0.135848338352014 0.957406713927701 0.670362980289806 106
10821 626075 1 0.05 0.5 1e-04 0.8 20 "IP" 0.246304854667245 0.516856797793693 0.187187696919203 0.39227371799236 0.481413075035227 0.518464509593105 0.363356227199045 0.390630154464676 0.727717929702473 0.517730646235921 0.550543924118248 0.391378047101103 0.231194988648073 0.14824635716115 0.17632832975144 0.768805011351927 0.85175364283885 0.82367167024856 170
10822 1054590 2 0.05 0.5 1e-04 0.8 20 "IP" 0.250262882490626 0.522640989299082 0.185186940322544 0.386405842213788 0.482036422551949 0.523462735754193 0.355692364585985 0.38561488537245 0.732299305042575 0.523053573615832 0.540879304908529 0.386014961042762 0.313131091764223 0.169325815383774 0.218478683159789 0.686868908235777 0.830674184616226 0.781521316840211 167
10823 270857 3 0.05 0.5 1e-04 0.8 20 "IP" 0.250881010608084 0.527660933843569 0.181444839586041 0.381318239658553 0.479081658915522 0.519370981103744 0.360282399087182 0.389738590895999 0.729962669523606 0.522027793460643 0.541727238673223 0.3870393300453 0.435810725509502 0.206202550209114 0.285001791052398 0.564189274490498 0.793797449790886 0.714998208947602 287
10824 672866 4 0.05 0.5 1e-04 0.8 20 "IP" 0.249106122366225 0.525253943502429 0.182130131931686 0.383817048043468 0.482858231542112 0.522188069140135 0.358355156947166 0.386896689483478 0.731964353908337 0.523128102784482 0.540485288878852 0.385953227643004 0.286249880975943 0.150375708852638 0.196589372313553 0.713750119024057 0.849624291147362 0.803410627686447 159
10825 576913 5 0.05 0.5 1e-04 0.8 20 "IP" 0.246715309684483 0.516414172513728 0.187716619242792 0.39274210699605 0.480842731705945 0.519270458068213 0.361669668068811 0.389821090347087 0.727558041390428 0.518178171728205 0.549386287311603 0.390936802712822 0.213786267959411 0.115712926543351 0.148983442416684 0.786213732040589 0.884287073456649 0.851016557583316 162
10826 124346 1 3 0.5 1e-04 0.8 20 "IP" 0.256040619589601 0.554412639058135 0.16373711624517 0.354338232988413 0.477769232802704 0.520772089931367 0.360203137140562 0.390293255984994 0.733809852392305 0.531750624732402 0.523940253385732 0.378565502744899 0.908985832799362 0.0498508837264988 0.348565458561402 0.091014167200638 0.950149116273501 0.651434541438598 159
10827 365107 2 3 0.5 1e-04 0.8 20 "IP" 0.257153911858233 0.559691572182927 0.160526004259751 0.348999988288614 0.483599308112273 0.525551101998677 0.355274795506043 0.384508946569978 0.740753219970506 0.53667699837015 0.515800799765794 0.372942245685084 0.912806977794196 0.087324823778066 0.372596920021753 0.0871930222058039 0.912675176221934 0.627403079978247 118
10828 779550 3 3 0.5 1e-04 0.8 20 "IP" 0.258304244546723 0.558367958097229 0.162229094456834 0.350304601159108 0.481575317523259 0.526336181875381 0.352865433482915 0.383973453411837 0.739879562069982 0.536885686169307 0.515094527939749 0.372889127795809 0.944295233807856 0.0592052713763885 0.36701351668593 0.0557047661921444 0.940794728623611 0.63298648331407 93
10829 390638 4 3 0.5 1e-04 0.8 20 "IP" 0.255833561147328 0.556262064762468 0.162239555743852 0.352426812308273 0.478793275264724 0.520847169735763 0.360411490532926 0.389925895965203 0.734626836412052 0.532367131025987 0.522651046276778 0.377734958801702 0.925829955564118 0.0577300751924281 0.358819158086871 0.0741700444358819 0.942269924807572 0.641180841913129 159
10830 153759 5 3 0.5 1e-04 0.8 20 "IP" 0.255820763650225 0.550541166746317 0.16658749674421 0.358165264856542 0.483866273727341 0.528737788751989 0.350487402573658 0.38139394827701 0.739687037377565 0.535868873567003 0.517074899317868 0.373797588107685 0.888831054417949 0.0598395666015896 0.34586727934516 0.111168945582051 0.94016043339841 0.65413272065484 108
10831 175645 1 0.05 0 1e-04 0.9 20 "IP" 0.257909222654023 0.560250727394152 0.160568187308318 0.348398166848926 0.495239356060091 0.553815303212625 0.318608291087466 0.354966134747415 0.753148578714114 0.555932911457006 0.479176478395783 0.352805197071554 0.0697365329729275 0.0404000626396985 0.0504358760932365 0.930263467027073 0.959599937360302 0.949564123906763 96
10832 607254 2 0.05 0 1e-04 0.9 20 "IP" 0.255136723955599 0.558430113044354 0.160166469830185 0.350269508806203 0.499054791361569 0.555104604986884 0.318947756176026 0.353622163308613 0.754191515317168 0.556140661465142 0.479114226006212 0.352578324074638 0.082114383681316 0.04190750542417 0.0555008899172855 0.917885616318684 0.95809249457583 0.944499110082714 93
10833 958281 3 0.05 0 1e-04 0.9 20 "IP" 0.257933582540846 0.558475659591385 0.161868166480348 0.350185272123606 0.494417333193325 0.552140694751144 0.320181919732709 0.356577096160513 0.752350915734171 0.554227321621664 0.482050086213057 0.354471998512992 0.0792875193461157 0.0463196609182542 0.0576101863057956 0.920712480653884 0.953680339081746 0.942389813694204 100
10834 1116762 4 0.05 0 1e-04 0.9 20 "IP" 0.258120363649665 0.561022091594439 0.16005567357009 0.347608431636546 0.49506029516464 0.554212761988673 0.317744922707824 0.354549095320906 0.753180658814305 0.556446572353444 0.477800596277914 0.352272628362862 0.121115814938939 0.0422073492171288 0.069220798274117 0.878884185061061 0.957792650782871 0.930779201725883 82
10835 833092 5 0.05 0 1e-04 0.9 20 "IP" 0.25842724293592 0.556275393963591 0.163854391680125 0.352431708830217 0.491189083258252 0.548280147776007 0.324194013149224 0.360611640443281 0.749616326194172 0.550930411000834 0.488048404829349 0.357900677721915 0.117309508927377 0.0633550468470093 0.0819325471412483 0.882690491072623 0.936644953152991 0.918067452858752 100
10836 854686 1 3 0 1e-04 0.9 20 "IP" 0.26111930531354 0.5620208191635 0.161268053718464 0.34658293060669 0.483656251461967 0.546197306961964 0.32518580539921 0.364356711934407 0.744775556775508 0.551255130422015 0.486453859117674 0.358666463169222 0.427750625566303 0.00826561558486306 0.15523968294891 0.572249374433697 0.991734384415137 0.84476031705109 90
10837 1153981 2 3 0 1e-04 0.9 20 "IP" 0.259006808448222 0.566370384851543 0.156599752616675 0.342218173043398 0.487280214696057 0.547204075959279 0.326679653008836 0.363673294207427 0.746287023144279 0.553309739908418 0.483279405625511 0.35683710328149 0.625110710491324 0.0115714920468466 0.224320336843031 0.374889289508676 0.988428507953153 0.775679663156969 111
10838 217669 3 3 0 1e-04 0.9 20 "IP" 0.258696319264482 0.561333586993645 0.16017397140789 0.347293402119356 0.485891884349785 0.546348782323794 0.326641999275606 0.364369611892447 0.744588203614268 0.551135029597679 0.486815970683496 0.358908139081741 0.267348333259967 0.00806889443678519 0.0981158656339954 0.732651666740033 0.991931105563215 0.901884134366005 93
10839 226808 4 3 0 1e-04 0.9 20 "IP" 0.259016503001189 0.568851659132846 0.154776772095981 0.339722070875169 0.486381710070385 0.543435000506358 0.330831468392321 0.367022506706139 0.745398213071574 0.551702483976828 0.485608240488302 0.358152752157798 0.544619094412135 0.0166568402918793 0.199690241520489 0.455380905587865 0.983343159708121 0.800309758479511 95
10840 963522 5 3 0 1e-04 0.9 20 "IP" 0.25414681840434 0.557699242805106 0.160146678219485 0.351002622337471 0.491710572615307 0.548309008354637 0.327204861981683 0.362123664350807 0.745857391019647 0.551096093840079 0.487351540201169 0.358790636521211 0.270516798830252 0.00991075579613277 0.0987250068363251 0.729483201169748 0.990089244203867 0.901274993163675 90
10841 362105 1 0.05 0.25 1e-04 0.9 20 "IP" 0.255185859046225 0.544679691154398 0.170756605402242 0.364267532826119 0.492975618883118 0.543478950334308 0.332144151541339 0.365392408739044 0.748161477929344 0.543801666011848 0.502900756943581 0.365096737152289 0.110849945007494 0.0478839459518326 0.0693532713620742 0.889150054992506 0.952116054048167 0.930646728637926 91
10842 1105624 2 0.05 0.25 1e-04 0.9 20 "IP" 0.255341136099918 0.544791562043581 0.170783361057494 0.364137469302959 0.492040389985179 0.54284339266498 0.332633530331892 0.366022160976222 0.747381526085096 0.543420944506798 0.503416891389386 0.36546731236457 0.107653771671297 0.0583454410109195 0.0751835373985377 0.892346228328703 0.94165455898908 0.924816462601462 105
10843 806016 3 0.05 0.25 1e-04 0.9 20 "IP" 0.257945237681667 0.544432312320223 0.17278426342844 0.364519671631385 0.488211127164726 0.539236361097572 0.335566872143678 0.369782184373024 0.746156364846392 0.540933175666683 0.508351135572118 0.368065045015017 0.0947323069612254 0.0515435575812937 0.0664605209417988 0.905267693038775 0.948456442418706 0.933539479058201 94
10844 1254398 4 0.05 0.25 1e-04 0.9 20 "IP" 0.254532836869108 0.541935484106148 0.172519403464653 0.367009747400213 0.488629591051996 0.539805545572656 0.335195434407201 0.369167813524756 0.743162427921104 0.540418571606401 0.507714837871853 0.368548008497755 0.162491084209835 0.0635714325201257 0.0974372989851471 0.837508915790165 0.936428567479874 0.902562701014853 100
10845 610500 5 0.05 0.25 1e-04 0.9 20 "IP" 0.254554155588704 0.541474006741671 0.17280754286473 0.367483139625703 0.491553349002972 0.54337870386727 0.331546760931034 0.365462387733641 0.746107504591676 0.54263591871287 0.504354303795764 0.366246182426217 0.0966054829306905 0.0555855859539067 0.0695822991156081 0.90339451706931 0.944414414046093 0.930417700884392 109
10846 197833 1 3 0.25 1e-04 0.9 20 "IP" 0.258628875787138 0.559323861631143 0.161631033338483 0.349372201683502 0.486819054986221 0.544690365450743 0.329273937267191 0.365818860441513 0.745447930773359 0.549374576723569 0.490904970605673 0.360550705332462 0.803461804381048 0.0213534650972143 0.292526046505529 0.196538195618952 0.978646534902786 0.707473953494472 87
10847 1065720 2 3 0.25 1e-04 0.9 20 "IP" 0.256183592801165 0.563212640173949 0.15728389925503 0.345408540157271 0.488008672721467 0.54051209459118 0.336880790920017 0.370420791500978 0.744192265522633 0.547853228692011 0.494164690175047 0.362335266730682 0.848573922640676 0.0212330665165795 0.305626528355765 0.151426077359324 0.97876693348342 0.694373471644235 105
10848 55768 3 3 0.25 1e-04 0.9 20 "IP" 0.25512335679731 0.555881621390038 0.162101287838429 0.352848255228266 0.486786415748043 0.541703032835567 0.33438610396187 0.369129230827527 0.741909772545352 0.546149967470297 0.496487391800299 0.364010687033467 0.787150799450441 0.0134650117199343 0.279440429799364 0.212849200549559 0.986534988280066 0.720559570200636 101
10849 1312744 4 3 0.25 1e-04 0.9 20 "IP" 0.258881221914588 0.557692028528287 0.163155376411254 0.351045217408327 0.486020777566335 0.543501453447019 0.330204261908738 0.366701387706235 0.744901999480924 0.548016742061047 0.493359638319993 0.361712794947573 0.74168011704726 0.0232466182739235 0.272693627882516 0.25831988295274 0.976753381726077 0.727306372117484 97
10850 482660 5 3 0.25 1e-04 0.9 20 "IP" 0.258670334080441 0.556272130008578 0.164008785085355 0.352459229267844 0.481086813475036 0.536853781059174 0.338004130351355 0.37421558996955 0.739757147555477 0.543116972936337 0.50201291543671 0.367196183876173 0.827462548220497 0.0144446598725034 0.298467814058015 0.172537451779503 0.985555340127497 0.701532185941985 108
10851 704610 1 0.05 0.5 1e-04 0.9 20 "IP" 0.25228496944523 0.523404876133075 0.185956340375963 0.385682795608742 0.481010273288881 0.523602520347227 0.354732561607473 0.385577563188857 0.733295242734111 0.523438547212148 0.540688901983437 0.3857121649387 0.246958283165742 0.0965023538290511 0.148270574563538 0.753041716834258 0.903497646170949 0.851729425436462 108
10852 676002 2 0.05 0.5 1e-04 0.9 20 "IP" 0.246509256743184 0.51736551098171 0.186807271436046 0.391783007756592 0.486757351731584 0.525759235074917 0.355447997721097 0.383344043152895 0.733266608474768 0.522797899030357 0.542255269157143 0.386322429382058 0.171837461186201 0.0657083747541563 0.101440612914116 0.828162538813799 0.934291625245844 0.898559387085884 104
10853 891180 3 0.05 0.5 1e-04 0.9 20 "IP" 0.245519701386182 0.522224878703463 0.181931231958321 0.386835913930056 0.483535189167527 0.521359602794644 0.360286442212852 0.38775872024127 0.729054890553709 0.521562790747804 0.542217674171173 0.387537576989367 0.324184032904985 0.111071220909339 0.182828729496101 0.675815967095015 0.888928779090661 0.817171270503899 96
10854 223534 4 0.05 0.5 1e-04 0.9 20 "IP" 0.250729061377732 0.522504770950141 0.185618435744109 0.386553727814478 0.477630493392067 0.519170746527632 0.359684258859133 0.390097077339129 0.728359554769799 0.520191030893463 0.545302694603242 0.389008360632074 0.32088357905705 0.0987144549142725 0.175159010360813 0.67911642094295 0.901285545085728 0.824840989639187 108
10855 982789 5 0.05 0.5 1e-04 0.9 20 "IP" 0.254746536685784 0.516207410887762 0.193998143669969 0.392949073853248 0.471892470172864 0.518018139000961 0.356926833737874 0.391082638891514 0.726639006858648 0.517277186214918 0.550924977407843 0.391844451349841 0.149086632342772 0.0753142803753744 0.101183307892484 0.850913367657228 0.924685719624626 0.898816692107516 112
10856 414885 1 3 0.5 1e-04 0.9 20 "IP" 0.259606540068325 0.559032751439541 0.162519865595339 0.349610213768219 0.476875770062812 0.523186494511389 0.355751544055661 0.388006845022438 0.736482310131137 0.535001854944192 0.518271409651 0.375355558414064 0.920978540363642 0.0361603318304484 0.346950887751934 0.0790214596363577 0.963839668169552 0.653049112248066 101
10857 975155 2 3 0.5 1e-04 0.9 20 "IP" 0.256413859319414 0.55702556666497 0.162038896419365 0.351670016546562 0.482288546222071 0.525734866914094 0.355514466398902 0.385465869858775 0.738702405541485 0.535926027882517 0.517553362818268 0.374467843446695 0.908682063532427 0.0289560934398533 0.333464614361356 0.091317936467573 0.971043906560147 0.666535385638644 106
10858 247448 3 3 0.5 1e-04 0.9 20 "IP" 0.255969002770798 0.559760635192903 0.159660767086722 0.348885593218169 0.481392761729114 0.524422378575335 0.356998944792991 0.38677190682976 0.737361764499911 0.53592645819472 0.516659711879713 0.374450333938184 0.934576038132768 0.0377943422370156 0.348027936405183 0.0654239618672316 0.962205657762984 0.651972063594817 106
10859 393183 4 3 0.5 1e-04 0.9 20 "IP" 0.258188011067964 0.563261281784964 0.158355223878182 0.345344973541082 0.479650727956591 0.522554250880461 0.358490686783721 0.388593539938415 0.737838739024555 0.535942781036708 0.516845910661903 0.374377556772465 0.944574824262468 0.0366456788259786 0.352967174946682 0.0554251757375323 0.963354321174021 0.647032825053318 103
10860 1087945 5 3 0.5 1e-04 0.9 20 "IP" 0.25786788144252 0.560893791573679 0.160032361255199 0.347773479146952 0.479512009088911 0.52304628779847 0.357759563376546 0.38811524203045 0.737379890531432 0.535381385827361 0.517791924631746 0.374976971339265 0.938796570596618 0.0355470861610932 0.350178897576864 0.0612034294033818 0.964452913838907 0.649821102423136 105
10861 455686 1 0.05 0 1e-04 1 20 "IP" 0.255713810362225 0.556810020735617 0.161693422116488 0.351874828473625 0.495232091064916 0.553785871123445 0.318984758962414 0.355241138602993 0.750945901427141 0.55472396122323 0.480678181078902 0.354192054951585 0.058835965012699 0.0247060853780556 0.0363252752977704 0.941164034987301 0.975293914621944 0.96367472470223 91
10862 592921 2 0.05 0 1e-04 1 20 "IP" 0.257243094285098 0.560547549664805 0.159834326788375 0.348057431652376 0.496469974662981 0.555741071870719 0.31655372176121 0.353109488339133 0.753713068948079 0.557285716528748 0.476388048549584 0.35148449236224 0.069213411101166 0.0304357104421793 0.0436622637205316 0.930786588898834 0.969564289557821 0.956337736279468 92
10863 982621 3 0.05 0 1e-04 1 20 "IP" 0.26167078114635 0.562353227681026 0.161236753389588 0.346309901761 0.492345354794365 0.555005633584988 0.31468817271108 0.353716377020901 0.754016135940715 0.557460334781688 0.475924926100668 0.351243137746683 0.0616236942369107 0.0304486972042363 0.0412543648891203 0.938376305763089 0.969551302795764 0.95874563511088 87
10864 448455 4 0.05 0 1e-04 1 20 "IP" 0.255982042092648 0.559291052516293 0.159976805181602 0.349343234608947 0.496530965731513 0.553531375874221 0.319677960482591 0.355233637380869 0.752513007824161 0.555398530895848 0.479654765664192 0.353324113890395 0.0580555483576191 0.0288076455883983 0.0387478010543154 0.941944451642381 0.971192354411602 0.961252198945685 83
10865 934205 5 0.05 0 1e-04 1 20 "IP" 0.259946246929591 0.558738257860114 0.162910670492391 0.349880067269674 0.490812161338468 0.553302751497495 0.316633109832735 0.355502684777623 0.750758408268059 0.555073319588172 0.479543780325125 0.353670749460019 0.059122104935388 0.0265865031669775 0.037842694616498 0.940877895064612 0.973413496833023 0.962157305383502 88
10866 444319 1 3 0 1e-04 1 20 "IP" 0.255732136391719 0.563214496362654 0.15699585822274 0.345415507019761 0.488429435097156 0.544481725080666 0.331058795665014 0.3662148263845 0.744161571488875 0.550444012383075 0.488054653887754 0.35959510267286 0.485466953118257 0.00714205153596896 0.171348487526608 0.514533046881743 0.992857948464031 0.828651512473392 91
10867 96408 2 3 0 1e-04 1 20 "IP" 0.261344124323719 0.559813058918892 0.162995434227003 0.348836319260576 0.483034583482865 0.546153280440931 0.325149420363828 0.364678905510683 0.744378707806584 0.550532581154894 0.488144854590832 0.359588111001669 0.2952890382226 0.00583309901316114 0.107450623406717 0.7047109617774 0.994166900986839 0.892549376593283 97
10868 670940 3 3 0 1e-04 1 20 "IP" 0.258692466694399 0.561103076400586 0.160442368396818 0.347532384446514 0.484492018770553 0.543992679347746 0.329237771025266 0.366741572527107 0.743184485464953 0.549438749508743 0.489680139422085 0.360619866054993 0.718448030821493 0.00877701446637301 0.255623303965574 0.281551969178507 0.991222985533627 0.744376696034426 92
10869 658939 4 3 0 1e-04 1 20 "IP" 0.259013050849036 0.56181241116528 0.160000920246677 0.346784812863231 0.479451428756589 0.537436331938328 0.336011350162148 0.373651260076163 0.738464479605626 0.545357166600414 0.496012270408825 0.364924282349546 0.245704223881145 0.00696332982514002 0.0905689572144398 0.754295776118855 0.99303667017486 0.90943104278556 100
10870 843112 5 3 0 1e-04 1 20 "IP" 0.258106989324881 0.567630020339029 0.155116678804818 0.340921199774269 0.487226397686024 0.546188236457929 0.327651435399023 0.364430164032924 0.745333387010905 0.553081717879431 0.48276811420384 0.356877466582514 0.473214907796163 0.00725071706316262 0.168374731879162 0.526785092203837 0.992749282936837 0.831625268120838 93
10871 1147633 1 0.05 0.25 1e-04 1 20 "IP" 0.255724099452613 0.546126737726797 0.169977082170004 0.362845224008052 0.493988213210549 0.54638026457689 0.328687981614718 0.362538918943408 0.749712312663162 0.546209837057621 0.498665063784723 0.362729847916624 0.0649834009793823 0.0296238499915816 0.041683868610989 0.935016599020618 0.970376150008418 0.958316131389011 78
10872 543260 2 0.05 0.25 1e-04 1 20 "IP" 0.260435473944655 0.546530101465257 0.172775889100038 0.362424782175008 0.488678817693735 0.544852709496615 0.327519098668542 0.364182609906589 0.749114291638389 0.545343496729373 0.50029498776858 0.363667572778289 0.0677118655258401 0.0309986258610527 0.0437588461565273 0.93228813447416 0.969001374138947 0.956241153843473 89
10873 524827 3 0.05 0.25 1e-04 1 20 "IP" 0.256196885100233 0.547535686088148 0.16916096011959 0.361408236285101 0.491567394109873 0.542468497652543 0.332832244537671 0.366426129598719 0.747764279210106 0.544105628850148 0.501993204657261 0.364807566996578 0.0629570834111408 0.0326556438528916 0.0430271175994143 0.937042916588859 0.967344356147108 0.956972882400586 87
10874 615977 4 0.05 0.25 1e-04 1 20 "IP" 0.260150950851202 0.546092218889715 0.17294307352678 0.362857534512593 0.486920243792256 0.544277341638174 0.327302527781705 0.364675826405676 0.747071194643458 0.544792103213297 0.500245601308485 0.364163522892247 0.0739465550279014 0.0297257245352256 0.0451186621431119 0.926053444972099 0.970274275464774 0.954881337856888 86
10875 1268230 5 0.05 0.25 1e-04 1 20 "IP" 0.257871096996681 0.547259018041431 0.170500462893567 0.361681660068945 0.489981208018469 0.545545089797991 0.327449539375516 0.363403500086401 0.74785230501515 0.546042611251411 0.497950002269083 0.362906556256127 0.0699879814576999 0.0294540190500064 0.0434256172103188 0.9300120185423 0.970545980949994 0.956574382789681 82
10876 1246442 1 3 0.25 1e-04 1 20 "IP" 0.257512040765055 0.553218638648212 0.165656880733944 0.355604280931544 0.487899696421233 0.543729397823839 0.331115562363421 0.366646527037922 0.745411737186288 0.546632780165384 0.496772443097364 0.363247445405449 0.527139263137599 0.0247059462421228 0.198268445233789 0.472860736862401 0.975294053757877 0.801731554766211 87
10877 361815 2 3 0.25 1e-04 1 20 "IP" 0.26130909731128 0.558937338644456 0.163623712256559 0.349761279802679 0.480054002425654 0.53877759426169 0.334406445814079 0.372365929356386 0.741363099736934 0.545339033594428 0.498030158070638 0.36500985620246 0.812524569282288 0.0173984128456868 0.297402804875801 0.187475430717712 0.982601587154313 0.702597195124199 104
10878 963317 3 3 0.25 1e-04 1 20 "IP" 0.254411883484947 0.557038362910025 0.160768675048121 0.351658097869612 0.486250964617632 0.539505029399515 0.336950030428474 0.371217909903645 0.740662848102579 0.545045736217108 0.497718705476596 0.365035260227657 0.828086509875482 0.0127837755163991 0.292578418401072 0.171913490124518 0.987216224483601 0.707421581598928 88
10879 296147 4 3 0.25 1e-04 1 20 "IP" 0.258932829544127 0.556561787977001 0.16393998335243 0.352170770624664 0.481620971141283 0.537887846246639 0.336853245565167 0.373286130721759 0.74055380068541 0.543933319892508 0.500793228917597 0.366447344362886 0.820198040491001 0.012063739049323 0.294435834245469 0.179801959508999 0.987936260950677 0.705564165754531 104
10880 851811 5 3 0.25 1e-04 1 20 "IP" 0.253402012477517 0.554537970979002 0.16200905796694 0.354185157351394 0.48816812443018 0.541610574065917 0.335050554688489 0.369036769842459 0.741570136907697 0.545654248323153 0.49705961265543 0.364381046989901 0.685358560972991 0.0189302477601617 0.24659906083169 0.314641439027009 0.981069752239838 0.75340093916831 96
10881 54836 1 0.05 0.5 1e-04 1 20 "IP" 0.24982956357612 0.517461095442727 0.189233761810198 0.391719767185553 0.483564016801008 0.525845295179611 0.353153838767178 0.38336872771134 0.733393580377128 0.522835238518123 0.542387600577377 0.386371236694309 0.119763261550529 0.0413563445151927 0.0681076184344798 0.880236738449471 0.958643655484807 0.93189238156552 87
10882 318925 2 0.05 0.5 1e-04 1 20 "IP" 0.248558383950052 0.513491255996995 0.191648015402388 0.395718090068235 0.48042403004923 0.52289156984238 0.355649044518333 0.38629589027211 0.728982413999282 0.519525403777607 0.547297059920721 0.389672920824707 0.103223482342175 0.0372678527068011 0.059794950564802 0.896776517657825 0.962732147293199 0.940205049435198 84
10883 942422 3 0.05 0.5 1e-04 1 20 "IP" 0.249011644117705 0.518779640741653 0.187514869550404 0.390393727407245 0.485386153502078 0.527500442170205 0.351846986091898 0.381629112342018 0.734397797619783 0.524408427295955 0.539361855642302 0.384738355498382 0.0970716219260771 0.0378406238673901 0.0579549654444147 0.902928378073923 0.96215937613261 0.942045034555585 74
10884 837765 4 0.05 0.5 1e-04 1 20 "IP" 0.249784733632161 0.514228373805737 0.191953025568612 0.394968403631393 0.481691993836748 0.526147159301657 0.351492807426617 0.383079865003706 0.731476727468909 0.521890279508171 0.543445832995229 0.387330260425186 0.0934410222542815 0.0365461582148939 0.0560178107073685 0.906558977745718 0.963453841785106 0.943982189292631 93
10885 804574 5 0.05 0.5 1e-04 1 20 "IP" 0.24799381475473 0.516619581168125 0.188648377727384 0.392542128666286 0.482010821615769 0.523276098792143 0.356163716985663 0.385854483790239 0.730004636370499 0.520866732168686 0.544812094713046 0.388276813294913 0.150604356187849 0.0452897042960733 0.0811094231926032 0.849395643812151 0.954710295703927 0.918890576807397 87
10886 697886 1 3 0.5 1e-04 1 20 "IP" 0.256185343937919 0.556692320360209 0.16208784859062 0.35202749741116 0.484073922712326 0.5296787882973 0.350368030478634 0.381238148909206 0.740259266650245 0.53845314363836 0.512455879069254 0.371757743261619 0.933357694623424 0.0234874403904948 0.337616135031409 0.0666423053765755 0.976512559609505 0.662383864968591 85
10887 1204047 2 3 0.5 1e-04 1 20 "IP" 0.257317696712566 0.556325683750642 0.163116929013642 0.352332796827985 0.481103810784988 0.526792100468848 0.352736256652761 0.384200528018433 0.738421507497554 0.536475543057279 0.515853185666403 0.373758847657028 0.907844286923146 0.0276955178378919 0.333577193742143 0.0921557130768541 0.972304482162108 0.666422806257857 92
10888 567539 3 3 0.5 1e-04 1 20 "IP" 0.254227441509934 0.551214592093482 0.165055724161423 0.357556921694035 0.483842997482431 0.52738306590066 0.353579596934612 0.3834110128489 0.738070438992365 0.535089770711587 0.518635321096034 0.375056094781342 0.879274018352007 0.0248667141735291 0.31855649403976 0.120725981647993 0.975133285826471 0.68144350596024 87
10889 696160 4 3 0.5 1e-04 1 20 "IP" 0.259648862192172 0.557314542371631 0.163805154210192 0.351370559010517 0.475270581805754 0.521851783773127 0.35673130349138 0.389475547965204 0.734919443997926 0.533606062342205 0.520536457701573 0.376857593790247 0.933572515101568 0.0298078774310236 0.348029527858177 0.0664274848984323 0.970192122568976 0.651970472141823 104
10890 805191 5 3 0.5 1e-04 1 20 "IP" 0.258892534053472 0.55397294042308 0.165922637727142 0.354719195954908 0.476962527764595 0.525095521246795 0.352643721013015 0.386042175401742 0.735855061818066 0.534583152769475 0.518566358740157 0.375757998216844 0.893457920680854 0.0222898192537841 0.328032935997087 0.106542079319146 0.977710180746216 0.671967064002913 97
10891 473087 1 0.05 0 1e-04 0 30 "IP" 0.260566886583237 0.562573822306961 0.160355133352607 0.346051722847852 0.499120430426711 0.560125108494732 0.310865836785589 0.348532903290858 0.759687317009948 0.560945496054861 0.471220970138196 0.347701657105277 0.999174523584953 0.997528674606689 0.998092970881063 0.000825476415047446 0.00247132539331061 0.00190702911893691 2563
10892 90006 2 0.05 0 1e-04 0 30 "IP" 0.258373804168862 0.56256987289434 0.159019411127654 0.346087965556892 0.50104054982106 0.560086080536796 0.31219077333065 0.348556175257794 0.759414353989921 0.560898835454892 0.471210184458303 0.347749152724156 0.999202494840713 0.998761315372933 0.998911349176004 0.000797505159287187 0.00123868462706747 0.00108865082399635 3601
10893 222699 3 0.05 0 1e-04 0 30 "IP" 0.261968031056726 0.562523963974889 0.161261180129748 0.34608958131067 0.497477657311645 0.560195932277966 0.309743373349876 0.34846199632167 0.759445688368372 0.560974149829856 0.471004553479624 0.347668838389005 0.999620991723895 0.999587536880387 0.999599072966163 0.000379008276105289 0.000412463119613361 0.000400927033836884 3601
10894 103074 4 0.05 0 1e-04 0 30 "IP" 0.256746795009643 0.562652275871388 0.157918818123918 0.345947632463433 0.501539120032455 0.559542692866237 0.313223121027097 0.349093354965034 0.758285915042098 0.560567535628597 0.471141939151016 0.34805672216074 0.999613725957048 0.999599787651776 0.999604504646247 0.000386274042951626 0.000400212348223754 0.000395495353752706 3601
10895 1004807 5 0.05 0 1e-04 0 30 "IP" 0.257340370976967 0.560005882667112 0.160297774612257 0.348665419638196 0.5015750301406 0.559526096471916 0.313320113423047 0.349133046339863 0.758915401117567 0.559663542626359 0.473617888035303 0.349000055842801 0.999570486109956 0.999565483756956 0.999567179810389 0.000429513890044351 0.000434516243043862 0.000432820189610928 3601
10896 50614 1 3 0 1e-04 0 30 "IP" 0.258611538298654 0.564962121927747 0.157381861230244 0.343640155081003 0.492235328610933 0.553349704767131 0.318785914997265 0.356098042496655 0.750846866909587 0.557044698143317 0.476167776227509 0.352133108995621 0.998370716331271 0.997247448002998 0.997633882891452 0.00162928366872863 0.00275255199700211 0.00236611710854805 1492
10897 933449 2 3 0 1e-04 0 30 "IP" 0.264312559200877 0.564972508420324 0.160856805079395 0.34366178554889 0.48853988575504 0.555562930351033 0.312684830671315 0.353557395286194 0.752852444955916 0.558559231475225 0.47354163575071 0.35040645745448 0.999458547245806 0.998392184498333 0.99876613293838 0.000541452754193679 0.00160781550166701 0.00123386706161983 3525
10898 1184418 3 3 0 1e-04 0 30 "IP" 0.256943581265655 0.561601304994462 0.158890157306226 0.347076115841973 0.492805554870638 0.551877645084653 0.321409525283391 0.357541211967679 0.749749136136293 0.554888811041006 0.480299682589616 0.354296982687112 0.999416354809129 0.999560600261811 0.999511214703243 0.000583645190871081 0.00043939973818897 0.000488785296757391 3601
10899 978569 4 3 0 1e-04 0 30 "IP" 0.258221987103475 0.558756243905664 0.161795718810379 0.349941854194955 0.490659103253728 0.550165040786732 0.32193894069794 0.359012493101106 0.748881090357203 0.55280133389749 0.483734659508319 0.356226655094053 0.999368767459569 0.996770647389799 0.997665557366358 0.000631232540431349 0.00322935261020116 0.00233444263364198 646
10900 1111331 5 3 0 1e-04 0 30 "IP" 0.259362724474452 0.567428689516587 0.156016019178476 0.341141010041642 0.494754065461379 0.558302183165785 0.312487881978603 0.350629812420742 0.754116789935832 0.561146196119886 0.468503901157079 0.347673252938815 0.998619367924623 0.999561004944224 0.999237551919174 0.00138063207537696 0.000438995055775703 0.000762448080825756 3601
10901 1228398 1 0.05 0.25 1e-04 0 30 "IP" 0.259490250909454 0.563199696707071 0.159222655354803 0.345427562739472 0.501595073783043 0.561878546443153 0.309899095136036 0.346767775915879 0.761085324692496 0.562306889743873 0.46912175049084 0.346333267073978 0.99921316512598 0.997487321217709 0.998075615136998 0.000786834874020274 0.0025126787822906 0.00192438486300168 1126
10902 589773 2 0.05 0.25 1e-04 0 30 "IP" 0.257721025168098 0.566317436163867 0.155839803064791 0.342277431946801 0.503157521608453 0.561000577987253 0.312111490625597 0.347649006089024 0.760878546776551 0.562770580487423 0.467951293690388 0.3458609371511 0.998142265908627 0.995705908501727 0.996530452311545 0.00185773409137323 0.00429409149827307 0.00346954768845503 168
10903 137283 3 0.05 0.25 1e-04 0 30 "IP" 0.256694042960408 0.562224197019381 0.158211075943677 0.346404847297545 0.502038777025926 0.559920226458046 0.313096033072203 0.348714246200344 0.758732819986334 0.560659254922242 0.47130710901588 0.347974020444821 0.999032187551453 0.999206525041992 0.999147567450095 0.000967812448547432 0.00079347495800788 0.000852432549904599 3601
10904 1037984 4 0.05 0.25 1e-04 0 30 "IP" 0.256939170044233 0.56076032854896 0.159467234301705 0.34789655422752 0.502747961202322 0.561063285613431 0.311743178864682 0.347580905090677 0.759687131246555 0.560945336907921 0.471210413166387 0.347703443427949 0.999458407184321 0.999516905832548 0.99949712020265 0.00054159281567944 0.000483094167451484 0.000502879797349634 3601
10905 915969 5 0.05 0.25 1e-04 0 30 "IP" 0.259075518904629 0.563392428342609 0.158874308910465 0.345260199342209 0.500170710472168 0.559330655380372 0.312703608204442 0.349318069157749 0.759246229376796 0.560684947061623 0.471577917114907 0.34796558155584 0.999241012815428 0.998907473436089 0.999021208148708 0.000758987184571703 0.00109252656391072 0.000978791851291966 3533
10906 722251 1 3 0.25 1e-04 0 30 "IP" 0.262787844135846 0.563068078266422 0.161418226465941 0.345552208998745 0.489161798013495 0.554600969483646 0.314241746348853 0.354328348751351 0.751949642149341 0.557248595779378 0.475659972814794 0.351584772777703 0.998473555953695 0.997737324769696 0.99799431424031 0.00152644404630542 0.00226267523030418 0.00200568575969017 2331
10907 1113918 2 3 0.25 1e-04 0 30 "IP" 0.256985250615213 0.56262960606289 0.158089403318918 0.345957918659147 0.495129403537902 0.555811405460925 0.316244385246233 0.353236105106193 0.752114654153115 0.557893147669004 0.474333788565151 0.351009579425406 0.996153188357243 0.982551881659982 0.987195666269853 0.00384681164275742 0.0174481183400185 0.0128043337301466 2805
10908 986820 3 3 0.25 1e-04 0 30 "IP" 0.257241043537178 0.558157413721679 0.161645219846175 0.350555223713462 0.493131801799709 0.552775652531377 0.319864668499573 0.356477146424978 0.750372845336887 0.554336648611358 0.481509888345748 0.354747596012662 0.999422799461568 0.998512512076447 0.998824432356967 0.000577200538432319 0.00148748792355297 0.00117556764303334 3407
10909 990313 4 3 0.25 1e-04 0 30 "IP" 0.259969384078543 0.560664842486563 0.161476033034967 0.347959423843301 0.492406823770404 0.555799908436541 0.31460442987405 0.353203253768372 0.752376207848947 0.557181399925132 0.476080462909017 0.351703929179964 0.999501125125142 0.999619343223676 0.999578516617455 0.000498874874858207 0.000380656776324505 0.000421483382545247 3601
10910 890179 5 3 0.25 1e-04 0 30 "IP" 0.256192856405437 0.559102675179481 0.160308079260563 0.349562729376482 0.493776951996467 0.552187954578036 0.320982003848495 0.356887796323674 0.749969808401905 0.554252432002944 0.481290083109058 0.354696036605359 0.999659501075116 0.999590658512355 0.999614155309001 0.000340498924884416 0.000409341487645168 0.000385844690999365 3601
10911 853838 1 0.05 0.5 1e-04 0 30 "IP" 0.259312156999967 0.56340494930481 0.159012866258035 0.345173574833172 0.500732637758654 0.56277201853697 0.308097792582468 0.345838561061829 0.760044794758621 0.562959073639347 0.467110658840503 0.345641079334225 0.999189073491866 0.998965244428028 0.999041604025802 0.000810926508134094 0.00103475557197244 0.000958395974198275 3601
10912 1194113 2 0.05 0.5 1e-04 0 30 "IP" 0.2644414085011 0.564035471933327 0.161601495465244 0.344579461651986 0.496510047855767 0.56208078719639 0.306411591486476 0.346546277285369 0.760951456356867 0.562732581998217 0.46801308695172 0.345890632067219 0.998398784570788 0.997822741240583 0.998022859214569 0.00160121542921176 0.00217725875941698 0.00197714078543142 1974
10913 537271 3 0.05 0.5 1e-04 0 30 "IP" 0.260648460560247 0.562882137304384 0.160138439527001 0.345727719267744 0.499536085638914 0.561390227499671 0.309233724445964 0.347249796268479 0.760184546199161 0.561877726436739 0.469372163972965 0.346752389336794 0.999721957934188 0.999678714814611 0.999693538398113 0.000278042065811976 0.000321285185388607 0.000306461601886813 3601
10914 13459 4 0.05 0.5 1e-04 0 30 "IP" 0.258249471890162 0.563614926286769 0.158151669123396 0.345027874457194 0.501188026693289 0.559535472461483 0.313076152928726 0.349101905463948 0.759437498583451 0.56088633733161 0.471227822052122 0.34775331407148 0.999714260785139 0.999663399725165 0.999680683032753 0.000285739214860552 0.000336600274835264 0.000319316967246944 3601
10915 129607 5 0.05 0.5 1e-04 0 30 "IP" 0.255696783009576 0.558203754593563 0.160684249930673 0.350498151982236 0.501253938891035 0.557307377319862 0.316409278540968 0.351359538982581 0.756950721900612 0.557593977115642 0.477093528471641 0.351085043523693 0.999670010621556 0.999634752573183 0.999646660302515 0.000329989378444124 0.00036524742681708 0.000353339697485222 3601
10916 699298 1 3 0.5 1e-04 0 30 "IP" 0.262894045106974 0.558702868129973 0.164862405706081 0.349962818929618 0.487584456283394 0.555502603712222 0.311855963766832 0.353241883917787 0.750478501390368 0.556315379432977 0.476718369472913 0.352410633116139 0.999753108894174 0.999543777497404 0.999617064577729 0.000246891105825913 0.000456222502595654 0.00038293542227121 3601
10917 96188 2 3 0.5 1e-04 0 30 "IP" 0.258804780817693 0.560587455777222 0.160810342789651 0.348068979242395 0.491387860498293 0.554694641654532 0.316202014067431 0.354650662233473 0.750192641315987 0.556427930084109 0.477012356857082 0.352698560031558 0.999732329171722 0.999679634093396 0.999697806135836 0.000267670828278434 0.000320365906604137 0.00030219386416421 3601
10918 403224 3 3 0.5 1e-04 0 30 "IP" 0.259241057688099 0.562342674974724 0.159796681900915 0.346269833102172 0.491117608826993 0.552368841215098 0.31938043876654 0.357034290143328 0.750358666515092 0.555455375477405 0.479177120667455 0.353694984786868 0.999748571598059 0.997128962003334 0.998033160631385 0.000251428401941479 0.00287103799666613 0.00196683936861488 1133
10919 881648 4 3 0.5 1e-04 0 30 "IP" 0.263306246043405 0.562227916426393 0.16234813134918 0.34638253799993 0.487461029666497 0.555052962058034 0.312923500456384 0.354011026041159 0.750767275709902 0.557234730741546 0.475271631805564 0.35168729164065 0.999741846642957 0.999639897214674 0.999675622429355 0.000258153357043414 0.000360102785326435 0.000324377570645272 3601
10920 27462 5 3 0.5 1e-04 0 30 "IP" 0.261439153573474 0.563375542976634 0.160310667592774 0.345248189263342 0.487181709788748 0.550244528780287 0.320064086538453 0.359277681056877 0.748620863362222 0.554496418876841 0.480374754131226 0.354735648000747 0.998410615312066 0.999407959511863 0.999060128729221 0.00158938468793442 0.000592040488136913 0.000939871270779303 3601
10921 876090 1 0.05 0 1e-04 0.1 30 "IP" 0.257194830489636 0.561459038653931 0.159089019957453 0.347153355588359 0.501495698154604 0.554289777596511 0.321035137044989 0.354518807503803 0.75869052864424 0.556678059161369 0.480124157002443 0.352064968285718 0.977233605266771 0.972197588510063 0.973903061204126 0.0227663947332287 0.0278024114899369 0.0260969387958738 2928
10922 794279 2 0.05 0 1e-04 0.1 30 "IP" 0.257607918367223 0.557190018105058 0.16259522118801 0.351514113018633 0.49930969461491 0.552096983978818 0.322886073026937 0.356737253343164 0.756917612982132 0.553795877284366 0.485481294214946 0.354994713033788 0.998197993723179 0.997639101994169 0.997829174459369 0.00180200627682059 0.00236089800583046 0.00217082554063098 406
10923 388657 3 0.05 0 1e-04 0.1 30 "IP" 0.253585844181375 0.555854541675075 0.161056753706978 0.352866434599388 0.503493036294728 0.553542780488458 0.323359964703873 0.355266726571799 0.757078880476104 0.554295096962461 0.484416718410851 0.354485129310826 0.999374543974063 0.999524181120005 0.999474075154533 0.00062545602593738 0.000475818879995254 0.000525924845466777 3601
10924 76949 4 0.05 0 1e-04 0.1 30 "IP" 0.258136454341194 0.555122409555372 0.164539388243828 0.353582564516644 0.498029974279363 0.55405719640102 0.319226947092085 0.354731926960505 0.756166428620557 0.554394441505141 0.483766335335913 0.354366288034711 0.830226774516573 0.767705587607669 0.789046464478343 0.169773225483427 0.232294412392331 0.210953535521657 770
10925 20327 5 0.05 0 1e-04 0.1 30 "IP" 0.257755557671814 0.557247390003541 0.162675542261081 0.351455118186364 0.499238086015729 0.55299204843879 0.321483483353121 0.355817020402173 0.756993643687543 0.554395463096689 0.484159025614202 0.354377921572762 0.998358510692422 0.99870698043552 0.99858839927119 0.00164148930757771 0.00129301956447987 0.00141160072881001 1851
10926 1197786 1 3 0 1e-04 0.1 30 "IP" 0.259031130103292 0.563461599142524 0.158766456907812 0.345139641267464 0.49258219963054 0.547544199562119 0.326648469636036 0.361581761286532 0.751613329733832 0.552732117331867 0.485414926543849 0.35622368702123 0.999693307457412 0.999404873524365 0.999504058038721 0.000306692542587664 0.000595126475634732 0.000495941961279002 3601
10927 209469 2 3 0 1e-04 0.1 30 "IP" 0.257591143923472 0.561617625018056 0.159270430214488 0.347032523882668 0.492238138449218 0.547028483524866 0.327494421655674 0.362192112540054 0.74982928237269 0.551695780660553 0.486764851870162 0.357342581901498 0.930695092526493 0.666406539488058 0.75702030685341 0.069304907473507 0.333593460511942 0.24297969314659 885
10928 603167 3 3 0 1e-04 0.1 30 "IP" 0.25879949004547 0.558041055834635 0.162777418714378 0.350654938960222 0.4922895831879 0.548079756620703 0.325687987936936 0.361029868582507 0.75108907323337 0.551237338970844 0.488465406651314 0.357739276073492 0.999607068922345 0.999568281434639 0.999581628400486 0.000392931077655372 0.000431718565360481 0.000418371599513746 3601
10929 134683 4 3 0 1e-04 0.1 30 "IP" 0.261117166440029 0.56034686644717 0.16240570432486 0.348296722150888 0.486668500990646 0.543933889502657 0.328590545742783 0.365454021852046 0.747785667430674 0.549279913272908 0.490996250067643 0.359866513174238 0.999514993223746 0.99961005986504 0.999576932859738 0.000485006776253662 0.000389940134959538 0.000423067140261493 3601
10930 328330 5 3 0 1e-04 0.1 30 "IP" 0.257938490300772 0.559115588211076 0.161393047192565 0.349562920690668 0.487397166292482 0.538790418728248 0.336875632854907 0.370672045556584 0.745335656593254 0.545418306601077 0.498268680047473 0.363790912734407 0.999562822401611 0.999498486157775 0.999520690293973 0.000437177598388813 0.000501513842224484 0.000479309706026687 3601
10931 986636 1 0.05 0.25 1e-04 0.1 30 "IP" 0.261441038016511 0.556455192684661 0.165596902509892 0.352232813545121 0.495061123400696 0.552278172929778 0.319956661302984 0.356550001021645 0.756502161417207 0.553698825019947 0.485553563812876 0.355081345414489 0.999685640695137 0.99963527103673 0.999652668443565 0.000314359304863292 0.000364728963269918 0.00034733155643517 3601
10932 399401 2 0.05 0.25 1e-04 0.1 30 "IP" 0.255926008853492 0.557308820845774 0.161448479638243 0.351383219915442 0.50055056317467 0.552271073047656 0.323434312587582 0.356533690275878 0.756476572028162 0.553950311052838 0.484882792225825 0.354816736633839 0.997813815212584 0.997803898300103 0.997807250817605 0.00218618478741595 0.00219610169989709 0.00219274918239459 2574
10933 476224 3 0.05 0.25 1e-04 0.1 30 "IP" 0.26006005879606 0.560840273277098 0.16134537604648 0.347791677970932 0.498831128716521 0.556090203353426 0.316650151786252 0.352682378203149 0.758891187512581 0.557692073024052 0.477995527832732 0.351032825837733 0.980248640229553 0.98057257415583 0.980461640228486 0.0197513597704465 0.0194274258441705 0.0195383597715139 405
10934 1053405 4 0.05 0.25 1e-04 0.1 30 "IP" 0.259721503706788 0.557495915935153 0.163676328330756 0.351195163834945 0.495537578967054 0.550566170184966 0.322785821933388 0.358266221051646 0.755259082673841 0.552898901850572 0.486462150264144 0.355885636412812 0.999460764550021 0.999504091117894 0.999489207286245 0.000539235449979461 0.000495908882105879 0.000510792713754966 3601
10935 376975 5 0.05 0.25 1e-04 0.1 30 "IP" 0.257442381557704 0.558163031441565 0.161718359343077 0.350507997578035 0.499510329925378 0.553608188896801 0.320750556657255 0.355181444887663 0.756952711483082 0.555128963799842 0.482468916000331 0.353620760593136 0.996568571408264 0.995199076989777 0.995664539288247 0.00343142859173605 0.00480092301022322 0.00433546071175339 2815
10936 868087 1 3 0.25 1e-04 0.1 30 "IP" 0.260153308524604 0.565520744009287 0.15792349163438 0.343040865675265 0.489919313413128 0.544063859209566 0.330259430293178 0.365120946783331 0.750072621937732 0.551131337684804 0.488182921927558 0.357849505542132 0.999671300897404 0.999529067731226 0.999578249790227 0.000328699102595543 0.000470932268774249 0.000421750209773253 3601
10937 850681 2 3 0.25 1e-04 0.1 30 "IP" 0.258994350948737 0.558149074633842 0.162765186042087 0.350535954627353 0.488020718415413 0.542247081777428 0.332088522368335 0.367154348467167 0.74701506936415 0.547407461242609 0.494853708410422 0.361762697233556 0.999663457035639 0.998733472230377 0.999055242674055 0.000336542964361344 0.00126652776962269 0.000944757325944836 2811
10938 613239 3 3 0.25 1e-04 0.1 30 "IP" 0.258504959510545 0.557890591001032 0.162701675993492 0.350797023113136 0.488883391720589 0.544432571730767 0.329284677908041 0.364804602562929 0.747388351231134 0.548744974630413 0.491986353901532 0.360316154477723 0.999410834963072 0.996175700933078 0.997292638662667 0.000589165036928335 0.00382429906692221 0.00270736133733279 1382
10939 396590 4 3 0.25 1e-04 0.1 30 "IP" 0.259880463330765 0.561525512701157 0.160723020949178 0.347102575561783 0.483293069935549 0.535429641094684 0.339776317882778 0.37440864635998 0.743173533266314 0.543996010516552 0.500499338831956 0.365450379551418 0.999578396574844 0.997491932326127 0.99821917256458 0.00042160342515588 0.00250806767387306 0.00178082743542045 2327
10940 434423 5 3 0.25 1e-04 0.1 30 "IP" 0.257678902080076 0.559079791739878 0.161256355307433 0.349646601688854 0.490471673777875 0.542579897725242 0.332765121027378 0.366478131875423 0.74815057585795 0.54787530991329 0.494021476334811 0.361079034717564 0.999691306687485 0.999619666587901 0.99964427778215 0.000308693312514993 0.000380333412099352 0.000355722217850261 3601
10941 930323 1 0.05 0.5 1e-04 0.1 30 "IP" 0.257203486664442 0.556340892595312 0.162939095455774 0.352362709216811 0.500980713635548 0.554541410127706 0.320239718614976 0.354262710394407 0.75818420029999 0.555130874814721 0.48317881407075 0.353639446944846 0.999676656024458 0.999636030456989 0.999649809193116 0.000323343975542415 0.000363969543010585 0.000350190806883548 3601
10942 322939 2 0.05 0.5 1e-04 0.1 30 "IP" 0.258893225744589 0.555389641681033 0.164814900957264 0.353289718310417 0.496669689029716 0.551933140136664 0.321483816626633 0.356894950020834 0.755562914774305 0.553092666253433 0.486298717583897 0.355685042485884 0.999749695438728 0.999697774591486 0.999715557447653 0.000250304561272414 0.000302225408514377 0.000284442552347088 3601
10943 190165 3 0.05 0.5 1e-04 0.1 30 "IP" 0.259370662015135 0.556121881589597 0.164498204277354 0.352599332168215 0.497366729029371 0.551820836940377 0.322054352265263 0.357014036940223 0.756737391044506 0.553264837253674 0.486552556542617 0.355531546249939 0.999661055695163 0.999663500178428 0.999662662858913 0.000338944304837375 0.000336499821571823 0.000337337141086894 3601
10944 926259 4 0.05 0.5 1e-04 0.1 30 "IP" 0.259654369968951 0.556848296751747 0.164117880264643 0.351851420006806 0.497158396520611 0.553134418438381 0.319882934820453 0.355663355923164 0.756812766489563 0.554378367627668 0.484000815085096 0.354386346240186 0.999717259478138 0.999669362445226 0.999685786640049 0.000282740521862349 0.000330637554774366 0.000314213359951287 3601
10945 947584 5 0.05 0.5 1e-04 0.1 30 "IP" 0.258149529236978 0.556986754916501 0.163054910290915 0.351657609926574 0.497569521531398 0.551984452621659 0.321922216773863 0.356828775482576 0.755719050768377 0.553666479369055 0.484977127064778 0.355089675118151 0.999725463538682 0.999652823730843 0.999677620158327 0.000274536461318525 0.000347176269156958 0.00032237984167301 3601
10946 1236753 1 3 0.5 1e-04 0.1 30 "IP" 0.260243485825819 0.560478809048871 0.1617956648958 0.348144804538199 0.487410220565789 0.544128927561295 0.32903969436722 0.365421983277832 0.747653706391607 0.549440467763211 0.490835359263021 0.359809113529274 0.99969956172331 0.993155423516556 0.995429048108778 0.000300438276689969 0.00684457648344358 0.0045709518912222 1971
10947 958739 2 3 0.5 1e-04 0.1 30 "IP" 0.257989002101452 0.562312374790409 0.159005181961576 0.346291550550927 0.493542490686906 0.548151730425897 0.326224467541562 0.360750160786817 0.751531492788359 0.552678321040434 0.485229649503138 0.356129164807308 0.999658231400358 0.999631543151727 0.999640684921719 0.000341768599641782 0.000368456848273518 0.000359315078280657 3601
10948 511341 3 3 0.5 1e-04 0.1 30 "IP" 0.260190620762143 0.561329205086968 0.16115372497305 0.347322279672812 0.488312746139901 0.543594475831141 0.329835331749305 0.365468174586837 0.748503366902045 0.549363744682063 0.490989056722354 0.359567754276588 0.999754495363161 0.998408907437134 0.998875413924638 0.00024550463683924 0.00159109256286561 0.00112458607536252 289
10949 565056 4 3 0.5 1e-04 0.1 30 "IP" 0.26246971681997 0.563697019920722 0.16075523483223 0.344875178689685 0.48483952562758 0.543731651238613 0.327987957657517 0.365732084019844 0.74730924244755 0.550309410841233 0.488743192489747 0.358862559708368 0.998718779888433 0.99823317645289 0.99840330323673 0.00128122011156687 0.00176682354710952 0.00159669676326953 3288
10950 938836 5 3 0.5 1e-04 0.1 30 "IP" 0.259746113196986 0.561588755695549 0.160588605666619 0.347041187952971 0.489697425849938 0.544431052018324 0.329646938699825 0.364766647684439 0.749443539046924 0.55004266057297 0.490235544366444 0.358970584585134 0.999740732316677 0.999671880147872 0.999695685921492 0.000259267683323457 0.000328119852127816 0.000304314078507665 3601
10951 1066414 1 0.05 0 1e-04 0.2 30 "IP" 0.254077025546606 0.552254030857866 0.164084566778281 0.356447128336441 0.501955062849492 0.553779374961566 0.322082200099526 0.355034622272929 0.756032088396098 0.553237152116041 0.486166766877807 0.355539349543182 0.709053803931103 0.673641157439391 0.685546511998663 0.290946196068897 0.326358842560609 0.314453488001337 1006
10952 329164 2 0.05 0 1e-04 0.2 30 "IP" 0.25569312747424 0.553645012835327 0.164050508766675 0.355060542113084 0.499540207452592 0.549025031465372 0.327686028869967 0.359884522953026 0.755233334926833 0.550566434472532 0.491736537636642 0.358274622767664 0.987162431988425 0.98291157809755 0.984349908094845 0.0128375680115753 0.0170884219024502 0.0156500919051554 1733
10953 810576 3 0.05 0 1e-04 0.2 30 "IP" 0.255209821394973 0.550538205675528 0.166146917606163 0.358187613361468 0.495853408986891 0.5444812867547 0.332169651025077 0.364456618638488 0.751063230381865 0.546510624388419 0.49831656863124 0.36235591267452 0.941152272252239 0.945589960635198 0.944083294743255 0.0588477277477611 0.0544100393648016 0.0559167052567449 2446
10954 1112357 4 0.05 0 1e-04 0.2 30 "IP" 0.258968032662748 0.551019556988162 0.168220842924034 0.357686097489114 0.493425002752594 0.547141595424183 0.326510592508523 0.361764522917231 0.752393035415343 0.548448235882927 0.494731435432557 0.360389496717307 0.999564834015423 0.999471432175913 0.999503565610667 0.000435165984577328 0.000528567824086795 0.000496434389333142 3601
10955 944584 5 0.05 0 1e-04 0.2 30 "IP" 0.256254839503543 0.552293055850357 0.165472533755779 0.356432113625783 0.496048796427364 0.54543084741232 0.330861943311515 0.363475640161931 0.752303635930906 0.547726597910834 0.496334477067294 0.361118871376578 0.954925830908885 0.944636605067446 0.948137885874803 0.0450741690911152 0.0553633949325537 0.0518621141251966 2326
10956 924508 1 3 0 1e-04 0.2 30 "IP" 0.255453946645938 0.558523664893074 0.160243833565422 0.350136471693386 0.487387935233369 0.532810564669529 0.346267032924755 0.376834548770626 0.742841881879307 0.541165437236613 0.506510866490177 0.368161537636121 0.999543029290567 0.996380010267462 0.997463938160012 0.000456970709433059 0.00361998973253789 0.00253606183998838 408
10957 1255060 2 3 0 1e-04 0.2 30 "IP" 0.25945897530451 0.561541216055431 0.160455783776546 0.347121924710084 0.485625560945087 0.53482776936898 0.341574505586889 0.374504749231118 0.745084536249597 0.543598604621262 0.502030289363435 0.365517165363348 0.998418765448474 0.999513069386883 0.999133509138957 0.00158123455152562 0.000486930613116776 0.000866490861042624 3601
10958 1074946 3 3 0 1e-04 0.2 30 "IP" 0.257111294418451 0.559099066607249 0.160967210983804 0.349577110985645 0.485892905461066 0.532892549521129 0.345055115660677 0.376723096754394 0.743004199879517 0.541402388061359 0.506022326644481 0.367910164580253 0.995059786397405 0.998855946938341 0.99754701946416 0.00494021360259481 0.00114405306165856 0.00245298053584018 3601
10959 787098 4 3 0 1e-04 0.2 30 "IP" 0.259828685354035 0.56418653836117 0.158734099156759 0.344417172030823 0.489433865142387 0.548696157410436 0.323527496382343 0.360627666419675 0.749262550496422 0.553690137707886 0.482261595539102 0.355402804037004 0.747931430385994 0.229455784132893 0.408903389383922 0.252068569614006 0.770544215867107 0.591096610616078 164
10960 222330 5 3 0 1e-04 0.2 30 "IP" 0.259224910506473 0.563461871934339 0.158969095813781 0.345135814594122 0.483211910469607 0.53159834325546 0.345257453106861 0.377962007939943 0.74243682097608 0.542076942198989 0.504226548920642 0.367169916694663 0.996599729812568 0.990490663599527 0.992614060769495 0.00340027018743168 0.00950933640047252 0.00738593923050482 2923
10961 180756 1 0.05 0.25 1e-04 0.2 30 "IP" 0.257439201716213 0.554211779735193 0.164739470162736 0.354495298120364 0.497918979002497 0.549114107009371 0.326439775121874 0.359792097190907 0.75535818071871 0.550820248359612 0.49117924528461 0.358018804522894 0.998217699086859 0.998565535448927 0.998447065738541 0.00178230091314109 0.00143446455107349 0.00155293426145863 769
10962 147957 2 0.05 0.25 1e-04 0.2 30 "IP" 0.253898842062382 0.552078932491257 0.164060659460699 0.356613610344997 0.497660993710915 0.54295812356761 0.335687802149942 0.366000754525743 0.751559835773297 0.545990415405169 0.499748461610641 0.362879659692468 0.995820554221216 0.99467987543883 0.995064724775535 0.00417944577878452 0.00532012456117052 0.00493527522446508 2575
10963 924665 3 0.05 0.25 1e-04 0.2 30 "IP" 0.255112823253897 0.550291105996616 0.166243940677799 0.358472501513039 0.497524141833238 0.545788023862182 0.331231233091768 0.363123417796599 0.752636965087135 0.547285532290842 0.497475173769567 0.361576269636292 0.9255768720246 0.869633190440765 0.888583773333933 0.0744231279754001 0.130366809559235 0.111416226666067 1373
10964 1297432 4 0.05 0.25 1e-04 0.2 30 "IP" 0.253101381711797 0.554504006747194 0.161749167568813 0.35417398089553 0.500472631753462 0.546158803266084 0.332602473835334 0.362771615134752 0.753574013465258 0.548911333386975 0.494351641404147 0.359935483899744 0.999549523584288 0.998802646824857 0.999053204970215 0.000450476415711706 0.00119735317514255 0.000946795029784661 1726
10965 258403 5 0.05 0.25 1e-04 0.2 30 "IP" 0.258543459066049 0.553311881167291 0.166126449305373 0.35538698644413 0.497017208437718 0.548911310408825 0.326133655988154 0.360011223620636 0.755560667503767 0.550389583801843 0.492260105293527 0.358457087543728 0.994854899358901 0.990614037182324 0.992064452017864 0.00514510064109909 0.00938596281767611 0.00793554798213571 1246
10966 919966 1 3 0.25 1e-04 0.2 30 "IP" 0.259785902310303 0.560419770249402 0.161522331049572 0.34822484016139 0.487177185998349 0.540853370310197 0.333964732832102 0.368848797801218 0.746963088308652 0.547250708102181 0.495487063881674 0.362107684778454 0.969106232720353 0.577365125202442 0.713295738442356 0.0308937672796472 0.422634874797558 0.286704261557644 1125
10967 1317805 2 3 0.25 1e-04 0.2 30 "IP" 0.256856149231666 0.563003201242781 0.157822389371634 0.345654406845294 0.487397150177329 0.534052395281318 0.34374137584444 0.375017797673194 0.744253299408996 0.543462380382355 0.501563765216074 0.365476079399244 0.999627074247066 0.999647945061409 0.999640775395781 0.000372925752933849 0.000352054938590955 0.00035922460421853 3601
10968 1238235 3 3 0.25 1e-04 0.2 30 "IP" 0.256773431445788 0.55872377997423 0.160994019182692 0.349952306474909 0.484705680264298 0.531340493751045 0.346322352676261 0.377957722407796 0.741479111710087 0.540240131912511 0.507316371858953 0.368858116857629 0.999605643601611 0.999535457422584 0.999559661723134 0.000394356398389068 0.000464542577416117 0.000440338276865509 3601
10969 1061647 4 3 0.25 1e-04 0.2 30 "IP" 0.255723288042307 0.56020494483796 0.159214540389155 0.348428073993477 0.48710699688342 0.533038894720529 0.345871477611773 0.37669564480248 0.742830284925727 0.541889640537092 0.505086018000928 0.367488267285186 0.99619296472473 0.994135586173149 0.994841308956065 0.00380703527527025 0.00586441382685108 0.0051586910439345 288
10970 742643 5 3 0.25 1e-04 0.2 30 "IP" 0.256408250964754 0.553043702619628 0.164993570491382 0.355647470727281 0.4894497653324 0.540668591529353 0.334905825376288 0.368431874784848 0.745858016297154 0.544649706537075 0.499899395867671 0.364317889822408 0.98971932971954 0.966306664112138 0.974340858252112 0.0102806702804601 0.0336933358878621 0.0256591417478878 2325
10971 460343 1 0.05 0.5 1e-04 0.2 30 "IP" 0.254553509327345 0.554562495120659 0.162655652588482 0.354189620151173 0.501167847816808 0.548309434130648 0.329817766558755 0.360590516067745 0.755721357144154 0.550377321949019 0.492473419147237 0.358473515891207 0.999667828749 0.999548488351988 0.999588649283279 0.000332171251000135 0.00045151164801209 0.000411350716721384 3601
10972 767567 2 0.05 0.5 1e-04 0.2 30 "IP" 0.259794515012846 0.554442312898178 0.166077577571678 0.354246675694048 0.495356509153504 0.549906570128162 0.323582671261998 0.358972770102368 0.75515102416635 0.55143515143584 0.489660248833676 0.357379398677338 0.999762073652932 0.999645977172617 0.999685894805802 0.000237926347068452 0.000354022827382876 0.000314105194198299 3601
10973 577208 3 0.05 0.5 1e-04 0.2 30 "IP" 0.258663968356343 0.555172637052257 0.16477288932288 0.353548426416885 0.495455552045952 0.54644637649545 0.328865696449711 0.362465831587645 0.754119520402294 0.549389216513362 0.493638585772591 0.359458313063657 0.999730877254892 0.999650602479551 0.999678101132319 0.000269122745108073 0.000349397520448562 0.000321898867680853 3601
10974 1028539 4 0.05 0.5 1e-04 0.2 30 "IP" 0.256362891815311 0.554971409130432 0.163446120733576 0.353697225255139 0.497715371766919 0.546212515703148 0.330721764870531 0.362718192160198 0.75407826358223 0.54914104099224 0.494167885604107 0.359701799569116 0.998989538510307 0.998936401208034 0.99895444393591 0.00101046148969314 0.0010635987919662 0.00104555606409004 3601
10975 1037722 5 0.05 0.5 1e-04 0.2 30 "IP" 0.259973157404025 0.554390838712868 0.166249728071326 0.354292058281053 0.493014546424503 0.546742134059001 0.326888418299546 0.362166528602639 0.752987703828528 0.549337282809366 0.493138146370872 0.359494407989122 0.997758115387733 0.996476220960761 0.996918326625591 0.00224188461226745 0.00352377903923929 0.00308167337440913 3408
10976 274182 1 3 0.5 1e-04 0.2 30 "IP" 0.25603289660862 0.5628973597662 0.157366497490448 0.345718157613383 0.490163580473107 0.537166122913406 0.341513838998511 0.372408700290188 0.746196477081727 0.545475712128281 0.49888033648896 0.363792350931576 0.986973329351438 0.751092571757988 0.831746378793711 0.0130266706485619 0.248907428242012 0.168253621206289 286
10977 279980 2 3 0.5 1e-04 0.2 30 "IP" 0.255867043092043 0.561749858013272 0.158115783942826 0.346840689638221 0.488758858107089 0.536116079514289 0.341880325852011 0.37328939572649 0.744625901199132 0.544374585506668 0.499996109794837 0.364770345320311 0.999728403162476 0.999665948737421 0.999687331539683 0.000271596837523677 0.000334051262578766 0.000312668460317018 3601
10978 1162779 3 3 0.5 1e-04 0.2 30 "IP" 0.255350052390437 0.56226225234219 0.157383380945386 0.34631437499295 0.487930909062728 0.532775017946536 0.346664866969139 0.376691148286608 0.743280961453165 0.542320440931198 0.504048247914525 0.366860647026174 0.999733693222503 0.999612165730785 0.99965373905942 0.000266306777497148 0.000387834269214888 0.000346260940580472 3601
10979 96353 4 3 0.5 1e-04 0.2 30 "IP" 0.256545059698972 0.558492575148434 0.160974978403528 0.350140231528133 0.489734577796236 0.537470717047185 0.339977676526851 0.37168080756259 0.746279637495208 0.544351335484529 0.500952654930379 0.364630977215482 0.994649713321519 0.977356408772643 0.983282527296514 0.00535028667848067 0.022643591227357 0.0167174727034856 889
10980 927888 5 3 0.5 1e-04 0.2 30 "IP" 0.25689596526702 0.560129912600217 0.159957362468298 0.348477394119172 0.487607961687128 0.535371950939423 0.341813618142834 0.373817120968636 0.744503926954147 0.543447795959586 0.501770980611132 0.365552802193695 0.999732399924879 0.994607803954468 0.996369504080434 0.000267600075120749 0.0053921960455315 0.00363049591956624 772
10981 749176 1 0.05 0 1e-04 0.3 30 "IP" 0.251313061479664 0.546974511378957 0.166374084493685 0.361815597855025 0.497383545260912 0.538467486044537 0.342520281732806 0.370543079133069 0.748696606740576 0.541266013745954 0.508894366226491 0.367671641203116 0.998020876240221 0.997513069039205 0.997683307749179 0.00197912375977948 0.00248693096079452 0.00231669225082132 1734
10982 819371 2 0.05 0 1e-04 0.3 30 "IP" 0.256069694680879 0.550625316911202 0.166589239494948 0.358084312088336 0.493487338119744 0.539233986921602 0.338623135431247 0.369777421425096 0.749557032800623 0.543057019823292 0.505212374926195 0.365852904266859 0.998028921743442 0.997617990024965 0.997758141229375 0.0019710782565584 0.00238200997503499 0.00224185877062513 1012
10983 69196 3 0.05 0 1e-04 0.3 30 "IP" 0.254701554157957 0.546488594336386 0.168923389732994 0.362293576987924 0.492841875293324 0.537951596988553 0.34022245430417 0.371075658708605 0.747543429451281 0.540799349688179 0.509145844037164 0.368145599580073 0.878313023622954 0.8874620651199 0.884348725244128 0.121686976377045 0.1125379348801 0.115651274755872 529
10984 683656 4 0.05 0 1e-04 0.3 30 "IP" 0.25565505555467 0.551937978271023 0.16535672198463 0.356771958892268 0.496818770679368 0.547069472981713 0.328918392766716 0.361805924436762 0.752473826234038 0.548696354288219 0.494275114751346 0.360123536895457 0.556570609827144 0.56188398364423 0.560079974559191 0.443429390172856 0.43811601635577 0.439920025440809 286
10985 1197438 5 0.05 0 1e-04 0.3 30 "IP" 0.252444159768136 0.541857021908502 0.171036191897221 0.366950705713799 0.49268382365134 0.534476349381482 0.345504993902229 0.374586035911771 0.745127983419476 0.536935403413882 0.516541185799451 0.372041762967541 0.999424053340344 0.998899580808094 0.999077081584691 0.00057594665965631 0.00110041919190593 0.000922918415308543 1369
10986 893565 1 3 0 1e-04 0.3 30 "IP" 0.258734435855913 0.55965038222787 0.161477139760144 0.349039445771834 0.485974994852405 0.537553565402478 0.338117456462735 0.371885674613336 0.744709430708318 0.544733045069079 0.499594596222879 0.364463456370078 0.805200636149676 0.521392190483768 0.619689482209697 0.194799363850324 0.478607809516232 0.380310517790304 1364
10987 990383 2 3 0 1e-04 0.3 30 "IP" 0.256226820924377 0.564639317355905 0.156174525967605 0.343957214488086 0.490023487568644 0.535818049932307 0.343149838368919 0.373575892544794 0.74625030849302 0.545152270458687 0.499324364336525 0.363985089780493 0.865089260681359 0.560502086903925 0.664646430085769 0.134910739318641 0.439497913096075 0.335353569914231 1485
10988 642188 3 3 0 1e-04 0.3 30 "IP" 0.257117329002785 0.558653526141782 0.161240393737414 0.350009089572319 0.476814201178609 0.518383235156417 0.361279104252373 0.391139126866728 0.733931530181394 0.531539943573373 0.522519497989787 0.377704589870966 0.999624738803645 0.999376674098855 0.999463036812271 0.000375261196355258 0.000623325901145318 0.000536963187729231 3601
10989 772345 4 3 0 1e-04 0.3 30 "IP" 0.262081631265284 0.558683806885986 0.164303295508827 0.349969939135981 0.476711424114142 0.526430622855164 0.348721660775924 0.383287777361514 0.738793055379427 0.537202860131904 0.513024956284751 0.37216339968631 0.966397471339688 0.772840082260947 0.841193461508559 0.0336025286603119 0.227159917739053 0.158806538491441 1846
10990 1282234 5 3 0 1e-04 0.3 30 "IP" 0.255070555781301 0.561362476958897 0.1580152128249 0.347229785761172 0.490397664990543 0.543769371620803 0.331882490577025 0.365687051363346 0.745468220771844 0.549357844273045 0.489897703401925 0.359823156183402 0.816330275548226 0.316869513406993 0.487392441301424 0.183669724451774 0.683130486593007 0.512607558698576 406
10991 256363 1 0.05 0.25 1e-04 0.3 30 "IP" 0.255942222641068 0.549143838297255 0.167708714648885 0.359670934728515 0.496133593105024 0.542918557925852 0.334715451777916 0.366029108650714 0.752075815746092 0.544993536119905 0.502424166426801 0.363909625879098 0.635019883860294 0.653530915279582 0.647237311580689 0.364980116139706 0.346469084720418 0.352762688419311 292
10992 1297226 2 0.05 0.25 1e-04 0.3 30 "IP" 0.255645744212312 0.548077266790438 0.168325708034199 0.36066998126062 0.493793174148755 0.539108613328909 0.338999312221236 0.369921133413782 0.749438918361067 0.542119073334647 0.507325020255435 0.366815585991135 0.959822404693383 0.943233622845699 0.948885156777954 0.040177595306617 0.0567663771543014 0.0511148432220455 1010
10993 697500 3 0.05 0.25 1e-04 0.3 30 "IP" 0.254327040068108 0.546994492304799 0.168249217676814 0.361721159742713 0.491527190700432 0.53507097315853 0.343815813927501 0.373989973744829 0.74585423076854 0.539050851983231 0.512065031604315 0.369894323447501 0.999275959819717 0.998843695148875 0.998990834325372 0.00072404018028354 0.00115630485112542 0.00100916567462837 3601
10994 282955 4 0.05 0.25 1e-04 0.3 30 "IP" 0.254625115741278 0.540905051374701 0.173312690057034 0.367879465414527 0.488068796014714 0.533388197692256 0.344022954682805 0.375663741371447 0.742693911755991 0.535910740628012 0.517335644739839 0.373050676964742 0.999595054443326 0.999608347997794 0.999603795250697 0.000404945556673695 0.000391652002205676 0.000396204749302521 3601
10995 835440 5 0.05 0.25 1e-04 0.3 30 "IP" 0.255263746600252 0.543519699608255 0.171686669253863 0.365280469461263 0.490784391975517 0.536544044420748 0.340948729907004 0.372469516685793 0.746048138575769 0.538889960694755 0.512635399160868 0.370051438467264 0.880133141806218 0.854335032498686 0.863153113545418 0.119866858193782 0.145664967501314 0.136846886454582 1138
10996 1200375 1 3 0.25 1e-04 0.3 30 "IP" 0.258515765167822 0.557391942940699 0.163106875691556 0.351273089747103 0.473644968180945 0.515282254452095 0.364394001995862 0.39478657605799 0.732160733348767 0.529205859005673 0.527500877687418 0.380403237285817 0.999614790236271 0.995306340667036 0.996818528503868 0.000385209763728629 0.00469365933296384 0.00318147149613219 2448
10997 182540 2 3 0.25 1e-04 0.3 30 "IP" 0.26073921525153 0.561281806531666 0.161456950332337 0.34736296577289 0.488439411245309 0.54196503303186 0.332492716657164 0.367354750468508 0.749178626496838 0.54831589724988 0.493949666989501 0.360782920699503 0.921326117744847 0.365435148092175 0.558391905197054 0.078673882255153 0.634564851907825 0.441608094802946 286
10998 58403 3 3 0.25 1e-04 0.3 30 "IP" 0.260049580877657 0.558126372372811 0.163512778836255 0.350570366810573 0.48686638534463 0.539695748515204 0.334420310217539 0.369288357543331 0.746915966222287 0.545755712824903 0.497933089053794 0.363134464451719 0.951154950286656 0.392757387387355 0.586604233101932 0.0488450497133441 0.607242612612645 0.413395766898068 407
10999 133968 4 3 0.25 1e-04 0.3 30 "IP" 0.256141856994248 0.554540191616502 0.16374670824856 0.35406572861315 0.479530472075601 0.522230359870016 0.356420546950462 0.386935078397075 0.735672329069849 0.532794061896147 0.520167255199021 0.376188773290025 0.999688944468151 0.999289822791641 0.999428070321897 0.000311055531848991 0.000710177208359137 0.000571929678103316 3601
11000 247884 5 3 0.25 1e-04 0.3 30 "IP" 0.257192351110638 0.561590365980386 0.159075516184271 0.347006322563936 0.488988680115801 0.539262448335738 0.336969781494611 0.37003131222672 0.746181031226439 0.546530615607545 0.496045297678882 0.362536679861599 0.931187674941759 0.382846100931471 0.571252350487882 0.0688123250582409 0.617153899068529 0.428747649512118 525
11001 378929 1 0.05 0.5 1e-04 0.3 30 "IP" 0.256339780085342 0.545259585319572 0.170948520274772 0.3635094975767 0.488763877166685 0.534429497622355 0.342784651348877 0.374613964821501 0.745103657252027 0.53808509683303 0.513733171623649 0.370865419724899 0.999195158009959 0.99895068589272 0.999034655662941 0.000804841990040837 0.00104931410727955 0.000965344337059415 3537
11002 622144 2 0.05 0.5 1e-04 0.3 30 "IP" 0.256813009789007 0.544663485029655 0.171781288516197 0.364097812529258 0.489457156272636 0.535811003304962 0.341124333244407 0.373239226216656 0.746270166061643 0.538810032324722 0.512905621760604 0.370142066121 0.999686724485603 0.999626437750716 0.999647158249704 0.00031327551439699 0.000373562249284351 0.000352841750295888 3601
11003 262886 3 0.05 0.5 1e-04 0.3 30 "IP" 0.252387534607771 0.547986815640889 0.166216099492629 0.36074141401981 0.497771348540876 0.540628405618495 0.339402151043215 0.368401721002348 0.750158883148647 0.543063884034679 0.505618250535844 0.365865795991198 0.999678348105919 0.999596581766505 0.999624064733499 0.000321651894081407 0.00040341823349502 0.000375935266501232 3601
11004 889389 4 0.05 0.5 1e-04 0.3 30 "IP" 0.25340234387949 0.541579867194725 0.171947403846067 0.36721272566942 0.488251417231626 0.530950495473176 0.347947952582773 0.37812648081569 0.741653761111116 0.534510745444752 0.51989535642884 0.374470552467644 0.997199761633728 0.994724928538304 0.995569162117006 0.00280023836627214 0.00527507146169559 0.00443083788299386 3409
11005 682207 5 0.05 0.5 1e-04 0.3 30 "IP" 0.255167951780707 0.543870667452765 0.1713065226827 0.364922735334173 0.489029335306494 0.533005258471037 0.345279546222275 0.376059618115613 0.744197287087201 0.536656306051788 0.516586068904976 0.372317042396653 0.999710837611466 0.999541043105655 0.999599166076975 0.0002891623885345 0.000458956894344819 0.000400833923024832 3601
11006 943769 1 3 0.5 1e-04 0.3 30 "IP" 0.261444494541993 0.564981496137421 0.159134513399459 0.343591714302753 0.481032706329536 0.527047863335293 0.350460819444781 0.38251891923872 0.742477200871529 0.539624819781844 0.50959533284424 0.369615252614524 0.986865748370188 0.620053511072265 0.74850741461789 0.0131342516298119 0.379946488927735 0.25149258538211 1488
11007 870879 2 3 0.5 1e-04 0.3 30 "IP" 0.256930528325811 0.563119764897237 0.157728107847758 0.34550436130814 0.479744281744027 0.518418937745406 0.363433028640654 0.391237978295111 0.736674810069838 0.533011060059293 0.521161136488412 0.376310933452928 0.999718205560657 0.999652243692834 0.999675093358538 0.000281794439343074 0.0003477563071663 0.000324906641461571 3601
11008 1005671 3 3 0.5 1e-04 0.3 30 "IP" 0.262447481483411 0.561390354678367 0.162444520117538 0.347326713627787 0.478800607410608 0.524636040020374 0.352387618612056 0.384742157662152 0.74124808889402 0.536888701326437 0.514832138729594 0.372271125757276 0.999484365315957 0.999185784077297 0.999290897969546 0.000515634684043296 0.00081421592270312 0.000709102030453851 3601
11009 35996 4 3 0.5 1e-04 0.3 30 "IP" 0.259122141315382 0.556884665247721 0.163854125798542 0.351790910165774 0.47635879570581 0.519703358199017 0.359040400434122 0.390116386178035 0.735480937021193 0.531993446475567 0.522894526232664 0.377451843824914 0.999729383558697 0.96612524317676 0.977901186058313 0.000270616441303045 0.0338747568232402 0.0220988139416871 289
11010 620746 5 3 0.5 1e-04 0.3 30 "IP" 0.254930397161561 0.558220920236651 0.160224598880119 0.35042614460214 0.48046326423171 0.51901432890631 0.363055892745096 0.390712687505168 0.735393661393271 0.531729354811171 0.523280491625215 0.377649499671501 0.999309870008825 0.986422580340381 0.99086412199264 0.000690129991175225 0.0135774196596191 0.00913587800736048 3166
11011 586896 1 0.05 0 1e-04 0.4 30 "IP" 0.253556062767631 0.54330290987922 0.170639351244012 0.365447676742912 0.491750163933181 0.534987657348654 0.344170298345192 0.374066076685797 0.745306226700813 0.53776594177558 0.514809649589203 0.371186141633692 0.832009992190857 0.83091784115818 0.83128895982846 0.167990007809143 0.16908215884182 0.16871104017154 2328
11012 183485 2 0.05 0 1e-04 0.4 30 "IP" 0.256553712577515 0.54984590147276 0.167536196052982 0.358869136786831 0.48948498620204 0.53594402297401 0.341197734908036 0.373044151549608 0.746038698779555 0.540615861015294 0.508733930961019 0.368280364275575 0.754878966671411 0.732410548695523 0.740120431849215 0.245121033328589 0.267589451304477 0.259879568150785 2079
11013 454160 3 0.05 0 1e-04 0.4 30 "IP" 0.250804795942675 0.539965641651001 0.171406081047246 0.368805115038831 0.48943717771515 0.528100512286124 0.353349312868667 0.381026349876881 0.740241973657825 0.532049011474751 0.524755393915913 0.37695910410298 0.999510318224413 0.999390109159382 0.999430765848396 0.000489681775587147 0.000609890840618378 0.000569234151603668 3601
11014 204823 4 0.05 0 1e-04 0.4 30 "IP" 0.251635543088493 0.549073492403658 0.164977688164416 0.359636068177481 0.496924821007376 0.543579513328579 0.334473967037918 0.365310222500241 0.748560364095868 0.545387856835094 0.499451655202334 0.363442218391201 0.475219932111002 0.477300072193924 0.476601364623837 0.524780067888998 0.522699927806076 0.523398635376163 657
11015 1276707 5 0.05 0 1e-04 0.4 30 "IP" 0.250581971965042 0.534446733894001 0.175679847104527 0.374398480037286 0.484985739005485 0.523417360964732 0.357632545098327 0.385723030574364 0.735567710970528 0.527106681217865 0.533312392202854 0.381934785959807 0.9994690128644 0.999440839825751 0.999450421061753 0.000530987135599699 0.000559160174248915 0.000549578938246902 3601
11016 1012524 1 3 0 1e-04 0.4 30 "IP" 0.257981206564545 0.558007941516539 0.162275674090865 0.350671076006979 0.479763880644518 0.5231773716777 0.356091949662896 0.386544892148295 0.737745087209062 0.534586127180136 0.518367623753761 0.374796864483465 0.918947314009778 0.737429643690222 0.800583902623238 0.0810526859902215 0.262570356309777 0.199416097376762 1962
11017 1127028 2 3 0 1e-04 0.4 30 "IP" 0.259580518563369 0.559528582446348 0.162151119261944 0.349094720010535 0.481833940963106 0.532456425487606 0.343195469478142 0.377084743803988 0.741414459526475 0.541267360630651 0.505346588740086 0.367975165406165 0.727045206642758 0.493675444138642 0.575072502283297 0.272954793357242 0.506324555861358 0.424927497716703 1366
11018 1152787 3 3 0 1e-04 0.4 30 "IP" 0.255678875500491 0.561142986940122 0.15848295369707 0.347446095625608 0.477115755534144 0.517844241060271 0.362945348834087 0.391896995799011 0.732794631034634 0.531922048884684 0.521428302531157 0.377447049941196 0.923424407223603 0.675376228176369 0.761363493901751 0.076575592776397 0.324623771823631 0.23863650609825 2083
11019 1168180 4 3 0 1e-04 0.4 30 "IP" 0.261147397337329 0.555791475469605 0.165944698405877 0.352884057614287 0.470382746163569 0.515249597788899 0.361585307403584 0.394403279761397 0.731530143500898 0.528785515316961 0.527530005809461 0.380544173395037 0.970343352398749 0.780211059663019 0.847667872301728 0.0296566476012508 0.219788940336981 0.152332127698272 2445
11020 488002 5 3 0 1e-04 0.4 30 "IP" 0.261725517963107 0.560194066195257 0.162972479840571 0.348447629884514 0.487703132201388 0.547929138858929 0.323326098178597 0.361415313549422 0.749428650164495 0.551885568100244 0.486298578019168 0.35722823749892 0.518283217830184 0.144983067615388 0.275168154996273 0.481716782169816 0.855016932384612 0.724831845003727 182
11021 1290683 1 0.05 0.25 1e-04 0.4 30 "IP" 0.254465297510936 0.545032238803911 0.169952397464178 0.36377616837705 0.490902011510417 0.535176663760138 0.343239212921956 0.3738537881903 0.745367309021353 0.538473341452657 0.513191610386134 0.37048254946904 0.844075974401598 0.762079081032198 0.790030138134656 0.155924025598402 0.237920918967802 0.209969861865344 1726
11022 988522 2 0.05 0.25 1e-04 0.4 30 "IP" 0.254959496740711 0.547850803685317 0.168037225615582 0.360995238598037 0.495617477753815 0.54230025756091 0.335450172784776 0.36662954101748 0.750576974494526 0.544132110469833 0.503487398400357 0.364770126630885 0.559244374697811 0.456077623748494 0.491089926583539 0.440755625302189 0.543922376251506 0.508910073416461 289
11023 511979 3 0.05 0.25 1e-04 0.4 30 "IP" 0.253641036065523 0.542332532739051 0.171509294258797 0.366572122066817 0.494764129570246 0.542315217471389 0.334814243199495 0.366586987297673 0.748405165635769 0.54228086136351 0.506323537458292 0.366622938126234 0.425796912391734 0.3813457484412 0.396410174852805 0.574203087608267 0.6186542515588 0.603589825147195 286
11024 433767 4 0.05 0.25 1e-04 0.4 30 "IP" 0.248571139060377 0.537835673811026 0.171604163074923 0.371018413041118 0.492285058514688 0.533595712188834 0.346651453928788 0.375399476430946 0.740856197575065 0.534983490801579 0.518255617003711 0.373965085237744 0.61812494676867 0.560328394994879 0.579708186677252 0.38187505323133 0.439671605005121 0.420291813322748 408
11025 1275130 5 0.05 0.25 1e-04 0.4 30 "IP" 0.25687252715219 0.547788422272837 0.169338161106232 0.360924671664193 0.488210127050843 0.533036212635957 0.344597261865546 0.376046854162975 0.745082654203033 0.53801419972624 0.513935422971777 0.370943787062957 0.958716974220008 0.938014603704391 0.945136215529536 0.041283025779992 0.0619853962956086 0.0548637844704645 2090
11026 522333 1 3 0.25 1e-04 0.4 30 "IP" 0.254359190289746 0.555425816239123 0.161996826220522 0.353301815591455 0.485636711813205 0.529328874981125 0.350746482310598 0.380476940685968 0.739995902102951 0.537787788789193 0.51274330853112 0.371669982054041 0.944731416475558 0.420321779911957 0.59994925156019 0.055268583524442 0.579678220088043 0.40005074843981 1004
11027 431825 2 3 0.25 1e-04 0.4 30 "IP" 0.257962498283105 0.563032938322713 0.158515576912393 0.345543425228336 0.473736904006518 0.51349027316154 0.367105115988692 0.39628528903702 0.731699402289623 0.529724072776363 0.525620692901085 0.379661261005973 0.976091200687184 0.860790853276418 0.901137227614747 0.0239087993128156 0.139209146723582 0.0988627723852528 2210
11028 1067919 3 3 0.25 1e-04 0.4 30 "IP" 0.257991112480937 0.557758978347045 0.162421610530408 0.350926339359892 0.488379862262136 0.53777664265747 0.3389348517991 0.371790393839318 0.746370974743072 0.544345049438496 0.501356462329507 0.364933772471629 0.85303832780709 0.290327925886052 0.484336074163156 0.14696167219291 0.709672074113948 0.515663925836844 287
11029 1163072 4 3 0.25 1e-04 0.4 30 "IP" 0.259109446526016 0.557411775283404 0.163404741088296 0.351285755117771 0.482100336193319 0.531430161562707 0.344923474102979 0.378138053244529 0.741209782719335 0.539922256252496 0.508328215191275 0.369363809398122 0.911829569795465 0.432737965722762 0.599600691306027 0.0881704302045345 0.567262034277238 0.400399308693973 1128
11030 426820 5 3 0.25 1e-04 0.4 30 "IP" 0.26163063883761 0.560712493435918 0.162440652918557 0.347960796034825 0.479616252932568 0.530434878214996 0.344627395324693 0.379213490252382 0.741246891770177 0.540497778859509 0.50706804824325 0.368830560028994 0.937202085663841 0.460497985362856 0.628040194023431 0.0627979143361586 0.539502014637144 0.371959805976569 1127
11031 441059 1 0.05 0.5 1e-04 0.4 30 "IP" 0.254584906598158 0.543178336672643 0.171499694561457 0.365604549431369 0.486786341119061 0.527458790094809 0.352425627931414 0.381661776438959 0.741371247717219 0.532729632612965 0.523925322492871 0.376277482241791 0.96198149702388 0.899259818417362 0.920745721969697 0.0380185029761199 0.100740181582638 0.0792542780303027 2206
11032 207769 2 0.05 0.5 1e-04 0.4 30 "IP" 0.252179086369661 0.542281915440505 0.170588493773892 0.366477505968361 0.489125759341906 0.529448151706319 0.351026662140176 0.379654903755327 0.741304845711567 0.53373447439406 0.521615155914068 0.375253730930472 0.992747348998853 0.984210353242015 0.987108885000333 0.00725265100114655 0.015789646757985 0.0128911149996665 2690
11033 952460 3 0.05 0.5 1e-04 0.4 30 "IP" 0.253744555666013 0.54190433724993 0.171886873001931 0.366829248480202 0.488512932631413 0.530855568886356 0.348276384041783 0.378256668443157 0.742257488297426 0.534561601877897 0.520163257043714 0.374423245227409 0.999656823680282 0.999591129293256 0.999613552065523 0.000343176319718249 0.000408870706744356 0.000386447934476645 3601
11034 292370 4 0.05 0.5 1e-04 0.4 30 "IP" 0.253830137274203 0.541836846507332 0.171977455507289 0.366906240296276 0.487929673748254 0.530582294368166 0.34825477717996 0.378521559220075 0.741759811022457 0.534362726500357 0.520232232687248 0.374619730649188 0.993817587389278 0.991652714532785 0.992392330013557 0.00618241261072235 0.0083472854672151 0.00760766998644282 1009
11035 718205 5 0.05 0.5 1e-04 0.4 30 "IP" 0.255023148718538 0.543402432299338 0.171591337975784 0.365386427812077 0.489175837673481 0.531808052369821 0.347263074389385 0.377281602064202 0.744198986392019 0.535703054948643 0.518854412365169 0.373285225809976 0.999608785919135 0.999569764738949 0.999583113298854 0.000391214080864965 0.000430235261050739 0.000416886701146106 3601
11036 433844 1 3 0.5 1e-04 0.4 30 "IP" 0.254985508901521 0.559651160518299 0.159106351265386 0.348994491264786 0.46947614463045 0.503025173235551 0.381571992183397 0.407136660297092 0.72446165353197 0.521364450081617 0.540678343448783 0.388311417174045 0.998177300986102 0.862207483747552 0.909653498934962 0.00182269901389833 0.137792516252448 0.090346501065038 1731
11037 774870 2 3 0.5 1e-04 0.4 30 "IP" 0.257344351989241 0.558805317468528 0.161293035408565 0.349830331650494 0.468984275869862 0.505705438889285 0.376059996520891 0.404038352109286 0.726328627859103 0.523134813050356 0.537353031929456 0.386247052391569 0.999760580140206 0.997648907189867 0.998390863398899 0.000239419859793671 0.00235109281013282 0.00160913660110127 3530
11038 1272282 3 3 0.5 1e-04 0.4 30 "IP" 0.257585455191482 0.560372193300755 0.160159912169449 0.348255766963433 0.476268277824241 0.516081386220822 0.364782027055159 0.393721470729534 0.733853733015722 0.530608144045226 0.524941939224608 0.378813622009654 0.977939329869058 0.478667529105158 0.652758643123861 0.022060670130942 0.521332470894842 0.347241356876139 1251
11039 25479 4 3 0.5 1e-04 0.4 30 "IP" 0.255801951500277 0.553636511602561 0.164143395815575 0.355074303543774 0.481203120036435 0.518498972890158 0.363249411338188 0.39069311674986 0.737005071536712 0.530066858796515 0.527392807153764 0.378966630354869 0.96718033150966 0.704833564917098 0.795364916109139 0.0328196684903405 0.295166435082902 0.204635083890861 1369
11040 111627 5 3 0.5 1e-04 0.4 30 "IP" 0.256757217480001 0.556383639181492 0.162717391062367 0.352284662904128 0.479959749658522 0.520214550786156 0.360458311649984 0.389385197465785 0.736716967138523 0.532055899857654 0.523175702712351 0.377239776916742 0.975617429364873 0.583374859249588 0.719335228419288 0.0243825706351267 0.416625140750412 0.280664771580712 1126
11041 46924 1 0.05 0 1e-04 0.5 30 "IP" 0.253721357935619 0.545130202401098 0.169324548089531 0.363632079665501 0.489678333364855 0.529934522115568 0.350667702362924 0.379159457098792 0.743399691300474 0.535007417107481 0.519992250452455 0.373975708091471 0.85551036431162 0.843753462778453 0.84775658042554 0.14448963568838 0.156246537221547 0.15224341957446 2326
11042 800407 2 0.05 0 1e-04 0.5 30 "IP" 0.26058068900809 0.555345237581239 0.16597597285366 0.353339333112382 0.490555859143835 0.545621305880696 0.327345200550738 0.363216853098699 0.751136548151925 0.548920766676057 0.493321173404398 0.359865395704026 0.409494006550827 0.392848746064023 0.398614404662756 0.590505993449173 0.607151253935977 0.601385595337244 647
11043 12885 3 0.05 0 1e-04 0.5 30 "IP" 0.25459175275087 0.543270000500014 0.171411611256496 0.365515218206738 0.48585726594127 0.5271744008267 0.352370409511982 0.381928971102514 0.74044901869214 0.532565566347927 0.523782020768478 0.376430991001071 0.889846379922809 0.861371241582892 0.871136999330311 0.110153620077191 0.138628758417108 0.128863000669689 1966
11044 868914 4 0.05 0 1e-04 0.5 30 "IP" 0.257436390023589 0.552298414279508 0.166223314883174 0.35640913381823 0.490908583208526 0.542795458839262 0.331808349743105 0.366052271728466 0.748344973232116 0.545987796035602 0.498031664626279 0.362812952390313 0.359796681333551 0.353533459058044 0.355684733740677 0.640203318666449 0.646466540941956 0.644315266259323 647
11045 129239 5 0.05 0 1e-04 0.5 30 "IP" 0.253576803235007 0.546215601969622 0.168483279602171 0.362522047864702 0.488880055232379 0.53464329147016 0.343112488204245 0.374311789841138 0.742456858467386 0.538508612991037 0.511595767806416 0.370373784073733 0.63919649114233 0.612084658279936 0.62132715030248 0.36080350885767 0.387915341720064 0.37867284969752 1242
11046 1136707 1 3 0 1e-04 0.5 30 "IP" 0.257153265378355 0.561803777239077 0.158846729771161 0.346784147469844 0.472478634858406 0.512470466640214 0.368344951871626 0.397147394265216 0.729631900236761 0.528542012281513 0.527191681642787 0.380742082414211 0.938454943417461 0.692853040483153 0.778744379947352 0.0615450565825393 0.307146959516847 0.221255620052648 2320
11047 131783 2 3 0 1e-04 0.5 30 "IP" 0.255884775938531 0.558702186936697 0.160400609195496 0.349945111503802 0.48135998660772 0.526011739844392 0.353123794483946 0.383504285607406 0.737244762546251 0.536591176825355 0.513524403679442 0.372645320539658 0.885166094888332 0.529777266136147 0.652519270911882 0.114833905111668 0.470222733863853 0.347480729088118 1489
11048 316605 3 3 0 1e-04 0.5 30 "IP" 0.253086216737457 0.557217469187509 0.159795177942332 0.351412869323427 0.463868800283075 0.49252242786469 0.39436447445807 0.417472195540583 0.716955017020533 0.513402631938744 0.554159652400403 0.396153766569337 0.999644211717058 0.998462782483456 0.998875497055058 0.00035578828294228 0.00153721751654449 0.00112450294494214 173
11049 1063250 4 3 0 1e-04 0.5 30 "IP" 0.259629839903951 0.557845920665454 0.163415759489077 0.350793173810685 0.486332916329226 0.547230923100227 0.324095284473914 0.362402339323486 0.745962756233177 0.550625673897842 0.487511043962991 0.358681972816855 0.600775451436232 0.123938280976144 0.289756337893697 0.399224548563768 0.876061719023856 0.710243662106303 178
11050 79333 5 3 0 1e-04 0.5 30 "IP" 0.259542697174139 0.561431908170081 0.160585409834672 0.347191079066858 0.461501225653926 0.496494423427936 0.385271658591619 0.413189339646029 0.721043922828064 0.517921335508753 0.545857068426291 0.391414132958595 0.989730316581496 0.904708533307836 0.934990293198585 0.0102696834185042 0.0952914666921644 0.0650097068014149 2807
11051 1139232 1 0.05 0.25 1e-04 0.5 30 "IP" 0.253825625158031 0.543281165614087 0.170845258676692 0.365436261443384 0.488323980792199 0.529771126042041 0.349958022556518 0.379323634921604 0.74214960595023 0.534280013686304 0.52080328123321 0.374688466501223 0.869976699726741 0.815269591722615 0.833942387164016 0.130023300273259 0.184730408277385 0.166057612835984 2326
11052 965686 2 0.05 0.25 1e-04 0.5 30 "IP" 0.254889464243609 0.5401253081317 0.174135037029903 0.36883354202753 0.493258185698672 0.543015911186716 0.33274901199378 0.365839305299677 0.748147649942281 0.541988889863406 0.506884049023683 0.366902400994806 0.194717107710439 0.183984542992478 0.187642412137229 0.805282892289561 0.816015457007522 0.812357587862771 161
11053 518398 3 0.05 0.25 1e-04 0.5 30 "IP" 0.252061340456486 0.533422915255616 0.177552652482628 0.375372246935448 0.482665599995626 0.523961174634649 0.355074675237957 0.38519692067224 0.734726940452112 0.527150074463578 0.532627327720585 0.381885273100098 0.938107362685729 0.918887602119073 0.925472505931635 0.0618926373142709 0.0811123978809267 0.0745274940683648 2693
11054 659142 4 0.05 0.25 1e-04 0.5 30 "IP" 0.256639726487376 0.543958909867897 0.172212991922947 0.364879638865487 0.488873745313315 0.536040862742279 0.340551100659068 0.372943623008851 0.745513471800691 0.53870718107348 0.512764092582014 0.370228223599433 0.536073233895373 0.454829019025017 0.482761520134703 0.463926766104627 0.545170980974983 0.517238479865297 662
11055 444895 5 0.05 0.25 1e-04 0.5 30 "IP" 0.255160071506348 0.547377639295821 0.16859861538546 0.361498048362143 0.494015763559512 0.541985807852375 0.334846813596338 0.366905546735505 0.74917583506586 0.543774320844076 0.503445428981798 0.365112334019803 0.356537550422726 0.254317575808154 0.289099513184021 0.643462449577274 0.745682424191846 0.710900486815979 77
11056 1066650 1 3 0.25 1e-04 0.5 30 "IP" 0.256193694210151 0.556979335167974 0.162055304862235 0.351685945563497 0.459032270803422 0.49144175539666 0.392678466264767 0.418705300774344 0.715225965013573 0.512820311074719 0.554733771127002 0.39684661540112 0.993299384159591 0.901577949544464 0.934092033305523 0.00670061584040944 0.0984220504555355 0.0659079666944768 3045
11057 183159 2 3 0.25 1e-04 0.5 30 "IP" 0.25537630200124 0.556554599819288 0.161826117886504 0.352158291085772 0.486922539919192 0.53496392075615 0.343074271983158 0.37468496994892 0.742298841920432 0.541881824023873 0.504900389869662 0.367465567696973 0.890825843421502 0.259583888714529 0.476134050113937 0.109174156578498 0.740416111285471 0.523865949886063 525
11058 628651 3 3 0.25 1e-04 0.5 30 "IP" 0.257984864841012 0.564559643860771 0.157304946835164 0.344040843648917 0.461550646982205 0.492992282223608 0.391452431475437 0.416912093443534 0.719535511823217 0.516322460201942 0.548757378310601 0.393159629389509 0.999692337102642 0.999460980055889 0.999542980810182 0.000307662897358053 0.000539019944111367 0.000457019189818487 3601
11059 18054 4 3 0.25 1e-04 0.5 30 "IP" 0.25438113918826 0.557974404834015 0.160017636910315 0.350681827229129 0.490367209556614 0.540381495545491 0.336978682209107 0.369275506930426 0.744748348744874 0.545982595855318 0.496996319119421 0.363354827549232 0.897372359874759 0.175950305124397 0.42185470868937 0.102627640125241 0.824049694875603 0.57814529131063 286
11060 581222 5 3 0.25 1e-04 0.5 30 "IP" 0.257150644878735 0.556558467662752 0.162834755733664 0.352112534465631 0.478879983113152 0.52517162424638 0.35249578017443 0.384367939204919 0.736030627991887 0.535397641562709 0.515330535908094 0.373860123528543 0.903583633507119 0.407223297146694 0.579825697926391 0.0964163664928807 0.592776702853306 0.420174302073609 882
11061 781074 1 0.05 0.5 1e-04 0.5 30 "IP" 0.24779182423515 0.537787385016664 0.171009113915081 0.371009130583464 0.487948674513701 0.520864890403863 0.363960641033703 0.388309589980301 0.735740498748851 0.526430922502314 0.534969754948783 0.382619071521753 0.999214772082758 0.997669095943811 0.998188255249606 0.000785227917241638 0.00233090405618927 0.00181174475039419 1850
11062 296840 2 0.05 0.5 1e-04 0.5 30 "IP" 0.254192740314108 0.542402518195302 0.171794732960085 0.366393580461734 0.480656347609061 0.517932601331261 0.363358610727067 0.391275303735294 0.734849087923169 0.526119312795289 0.535153343687152 0.382950768693645 0.995793855149238 0.992906880279565 0.993901526913791 0.00420614485076224 0.00709311972043486 0.00609847308620916 3056
11063 564164 3 0.05 0.5 1e-04 0.5 30 "IP" 0.248172062520222 0.530421130566923 0.177154507069418 0.3784041706717 0.47783914197348 0.512639836510713 0.369929857700013 0.396588687132534 0.726011204493702 0.51856565658525 0.547084364769431 0.390528361018254 0.997636142164557 0.991823643717659 0.993804754146928 0.00236385783544255 0.00817635628234073 0.00619524585307173 1012
11064 1045672 4 0.05 0.5 1e-04 0.5 30 "IP" 0.248513530112481 0.531974025051695 0.176145471488227 0.376849057602867 0.481683440574409 0.517173970330915 0.365313109644837 0.39202489668837 0.73019697068689 0.522099815524922 0.541458581133063 0.386973690203181 0.984002632598407 0.968365068734014 0.973674623082898 0.0159973674015931 0.0316349312659859 0.0263253769171021 1966
11065 1113380 5 0.05 0.5 1e-04 0.5 30 "IP" 0.253091496987252 0.534761177247078 0.177112962246576 0.374024908757688 0.479539881437928 0.518279066856106 0.361825965431548 0.390917358188111 0.73263137842518 0.523835024257968 0.538938927678124 0.385222809839332 0.999171299346002 0.99733881351991 0.997970222989549 0.00082870065399802 0.00266118648008993 0.00202977701045133 1613
11066 455423 1 3 0.5 1e-04 0.5 30 "IP" 0.255312196392867 0.547613633083014 0.168511470990691 0.36116514496228 0.47929298567951 0.517628026216657 0.3633758002416 0.391561435231012 0.734605182072377 0.527525501056248 0.531887271232292 0.381528075076067 0.936051235452029 0.546329570459544 0.681101500906196 0.063948764547971 0.453670429540456 0.318898499093804 1247
11067 297883 2 3 0.5 1e-04 0.5 30 "IP" 0.256916611451387 0.555149809209822 0.163693608364778 0.353557610711389 0.467411476698838 0.499526519209969 0.384292109374667 0.409940594057574 0.724328088150225 0.51781110009738 0.547985717739445 0.391406815434185 0.999707350624576 0.999500402225901 0.999573125179709 0.000292649375424161 0.000499597774099118 0.000426874820291197 3601
11068 1052841 3 3 0.5 1e-04 0.5 30 "IP" 0.260550502905123 0.559712370577192 0.162548349995857 0.348928142760309 0.481102400014323 0.526599818331032 0.351442123385908 0.383176526923818 0.741652902919446 0.537576333109546 0.513990473381766 0.371826872501363 0.958094973803773 0.203193261719271 0.467184555911022 0.0419050261962271 0.796806738280729 0.532815444088978 281
11069 736032 4 3 0.5 1e-04 0.5 30 "IP" 0.254356654401029 0.555268170194174 0.162062072720453 0.353451057677702 0.458636989472255 0.486968521995418 0.399521573516292 0.422936819407531 0.712993643873284 0.509107770387525 0.561583646236745 0.40041556948283 0.99974310159042 0.999459535528848 0.99955954944298 0.000256898409579535 0.000540464471152158 0.000440450557020132 3601
11070 1018503 5 3 0.5 1e-04 0.5 30 "IP" 0.258534668722641 0.561577623945834 0.15989663298076 0.347075380956866 0.458098590324799 0.490143489759004 0.393164082319815 0.4194825783856 0.71663325904744 0.51355585456053 0.553060715300574 0.395752652718044 0.999692771102081 0.970850785325303 0.981132207102719 0.00030722889791859 0.0291492146746974 0.0188677928972806 3169
11071 820729 1 0.05 0 1e-04 0.6 30 "IP" 0.255037616575244 0.553865298328775 0.163529785827324 0.354811428466642 0.491438660042861 0.539598350342215 0.337538818999846 0.36936659246487 0.746476276618105 0.544340459699431 0.50106860482717 0.364528610716488 0.421964664780427 0.373373345623366 0.389937541051277 0.578035335219573 0.626626654376634 0.610062458948723 888
11072 34139 2 0.05 0 1e-04 0.6 30 "IP" 0.253942384282802 0.547822349545117 0.167484438902347 0.360830038151612 0.486643477152963 0.5325888087211 0.344986250029034 0.376386771650027 0.740585861435765 0.537658454153028 0.512470688931381 0.371209301930796 0.582172080934757 0.544745324865601 0.557547823512943 0.417827919065243 0.455254675134399 0.442452176487057 1365
11073 716007 3 0.05 0 1e-04 0.6 30 "IP" 0.261117749596359 0.549986657557829 0.170497636174461 0.35874250875968 0.482827323980763 0.534246181708347 0.339602320451391 0.374722297170303 0.743945073577121 0.539623803903616 0.510099956625852 0.369262929511459 0.581310885330784 0.547710739899841 0.559474219673852 0.418689114669216 0.452289260100159 0.440525780326148 1008
11074 1158872 4 0.05 0 1e-04 0.6 30 "IP" 0.254825748760482 0.555024345415871 0.16257393915549 0.353642444332769 0.494051577291847 0.545476827215299 0.330188749828215 0.36331446736219 0.748877326052329 0.548636885377972 0.492762688983705 0.360113268301902 0.297832430746865 0.275384484711652 0.28301095939755 0.702167569253135 0.724615515288348 0.71698904060245 650
11075 966899 5 0.05 0 1e-04 0.6 30 "IP" 0.257318063000535 0.547470963629582 0.169911358288073 0.361229797260126 0.485648326773539 0.534342889829527 0.341534603611123 0.374622091336901 0.742966389774074 0.53875337746543 0.511445961899196 0.370122599520437 0.554382464077884 0.520373920076288 0.532127654329403 0.445617535922116 0.479626079923712 0.467872345670597 1603
11076 537529 1 3 0 1e-04 0.6 30 "IP" 0.253789667473581 0.555878380649215 0.161298995086801 0.35279980203506 0.474863355496688 0.517689921417586 0.362677925357909 0.392157309286147 0.728653022970269 0.529829958017403 0.523976920444711 0.379646324588378 0.793891328332448 0.397111013642807 0.53452111034569 0.206108671667552 0.602888986357193 0.46547888965431 1244
11077 129515 2 3 0 1e-04 0.6 30 "IP" 0.26162739202033 0.566600188618096 0.158052668320438 0.342044232557483 0.480963728915785 0.532249980527649 0.342455273814329 0.376683275484841 0.742591120936115 0.543602021462339 0.500507942134767 0.365236774849378 0.499677027455467 0.282331656316587 0.358472068085184 0.500322972544533 0.717668343683413 0.641527931914816 645
11078 244366 3 3 0 1e-04 0.6 30 "IP" 0.2601658217997 0.559309029955692 0.162598412781932 0.349373367798474 0.469056192740041 0.514903570568321 0.363038955516268 0.395244432464099 0.729222014539741 0.529478251543185 0.5256373682982 0.380190441345911 0.627940407043948 0.425097867276393 0.497002952424691 0.372059592956052 0.574902132723607 0.502997047575309 1481
11079 1212655 4 3 0 1e-04 0.6 30 "IP" 0.257622590684297 0.560976643468065 0.159805555490407 0.34767683175875 0.489226988721536 0.544470563042579 0.329896606825591 0.365054573924791 0.746849579405833 0.549741551492539 0.489702162315998 0.359504654706217 0.505281037774795 0.110894838568767 0.246667364291979 0.494718962225205 0.889105161431233 0.75333263570802 163
11080 331718 5 3 0 1e-04 0.6 30 "IP" 0.26192169655854 0.560827498744536 0.16260075854353 0.347804927055729 0.485144527269919 0.54472325822086 0.327063943431718 0.365121644051265 0.747066223828459 0.549962795566892 0.489664701975248 0.359484560391136 0.582122661832338 0.0720517884360586 0.250611752007871 0.417877338167662 0.927948211563941 0.749388247992129 104
11081 689311 1 0.05 0.25 1e-04 0.6 30 "IP" 0.249156686314714 0.535304295269114 0.173942403841778 0.373447213068908 0.47797241801497 0.510606410484774 0.373321694677165 0.398632741157899 0.727129104329684 0.518797925349997 0.547264098518943 0.390279454863077 0.991139298711557 0.989008636518842 0.989735752980355 0.00886070128844266 0.0109913634811582 0.0102642470196451 888
11082 864428 2 0.05 0.25 1e-04 0.6 30 "IP" 0.255729067264419 0.541866395567552 0.173368734769949 0.367050392495932 0.487011203109968 0.534599506732861 0.341566107809459 0.374335700088682 0.742740270374387 0.537016970798651 0.514934842579407 0.3719130843857 0.328129688039446 0.288356887272368 0.30203315886635 0.671870311960554 0.711643112727632 0.69796684113365 192
11083 654732 3 0.05 0.25 1e-04 0.6 30 "IP" 0.25495886135338 0.541931213121795 0.172705870776558 0.366992064667783 0.488256006616608 0.535142298442066 0.341812009775952 0.373794098002544 0.743214867969988 0.537381975983808 0.51451788055251 0.37155131793292 0.344935084208781 0.307674076503127 0.320440354960436 0.655064915791219 0.692325923496873 0.679559645039564 534
11084 1239942 4 0.05 0.25 1e-04 0.6 30 "IP" 0.251254999199107 0.53706954003463 0.174072462141598 0.371823365575463 0.484157132695663 0.525690580967164 0.353886390951274 0.383330463532535 0.73541213189477 0.529429054993804 0.527958853092872 0.379550299627695 0.493395826874977 0.468528325069207 0.477007430226834 0.506604173125023 0.531471674930793 0.522992569773166 1015
11085 459271 5 0.05 0.25 1e-04 0.6 30 "IP" 0.248352075432611 0.536186791307203 0.172761791565137 0.372569709074895 0.473619597965117 0.503924747890091 0.381225394027879 0.405358050590723 0.721971673397728 0.514556007118161 0.553987185593017 0.394553355100351 0.999531896303797 0.998881923051731 0.999104283234116 0.000468103696202831 0.00111807694826908 0.000895716765883869 3601
11086 1142077 1 3 0.25 1e-04 0.6 30 "IP" 0.258260032768236 0.562584251055553 0.158977499337081 0.346039568709356 0.488560616260025 0.541554589092933 0.334117063286479 0.368322882557023 0.746820649028261 0.548394655695796 0.49309456262356 0.361078562093715 0.890426094056308 0.0937767730312425 0.368627977340973 0.109573905943692 0.906223226968758 0.631372022659027 161
11087 429015 2 3 0.25 1e-04 0.6 30 "IP" 0.26149264160924 0.561644842089453 0.161667751781947 0.346978008159004 0.454146950997762 0.494782724334288 0.384218822155478 0.415356551652202 0.715639592607002 0.516860825521354 0.545886573937425 0.392780293278913 0.935235685536989 0.585933229112242 0.712230406015684 0.0647643144630108 0.414066770887758 0.287769593984316 1961
11088 920420 3 3 0.25 1e-04 0.6 30 "IP" 0.252977993802854 0.554040313039774 0.162048904079747 0.354632047252597 0.477489836707254 0.517348163913371 0.364492278812693 0.39216953322711 0.730467830510108 0.529054004369899 0.52654118289244 0.380192209834827 0.839726730100336 0.440024831869904 0.577643083478298 0.160273269899664 0.559975168130096 0.422356916521702 1482
11089 812309 4 3 0.25 1e-04 0.6 30 "IP" 0.261050863535375 0.555228789999664 0.166369749648309 0.353476487007627 0.477329785599328 0.529854213091636 0.344778545865349 0.380192423898993 0.738380649134703 0.53821914337526 0.511148295513658 0.371383716990773 0.888368787811256 0.217802358814111 0.454147470650785 0.111631212188744 0.782197641185889 0.545852529349215 403
11090 1276971 5 3 0.25 1e-04 0.6 30 "IP" 0.25854243746927 0.561265239146746 0.160118205801284 0.347391197844555 0.488835689140519 0.540716140430427 0.335034335737193 0.368761775457425 0.747378126609788 0.547393261334197 0.495152541538478 0.361819153225295 0.888063912685534 0.147747312835758 0.403148732760836 0.111936087314466 0.852252687164242 0.596851267239164 166
11091 773953 1 0.05 0.5 1e-04 0.6 30 "IP" 0.249068076651347 0.530888576667182 0.177450760747625 0.378083598341823 0.485135644993237 0.521613199309344 0.36071866165926 0.387509901109271 0.734203721644584 0.524668952631621 0.538169422406885 0.384404082184754 0.596288514791991 0.424673461253493 0.482799852686705 0.403711485208009 0.575326538746507 0.517200147313295 532
11092 1073950 2 0.05 0.5 1e-04 0.6 30 "IP" 0.252143977829447 0.527084434399897 0.182777189033378 0.381826981794587 0.477307841844854 0.516419217318288 0.363267207883627 0.392740254351688 0.729451819674301 0.520012565376685 0.546044396917005 0.389062793103021 0.753614967652918 0.655105232723733 0.689097579309824 0.246385032347082 0.344894767276267 0.310902420690176 1129
11093 1126973 3 0.05 0.5 1e-04 0.6 30 "IP" 0.248886704860887 0.532504856273471 0.175987215209288 0.376299835901422 0.475425865462399 0.508010509279181 0.375645918925154 0.401239644264525 0.724312570323286 0.516154921301511 0.551633134134442 0.392947022846259 0.976156388839297 0.961359896876864 0.966423326705647 0.0238436111607025 0.0386401031231365 0.0335766732943527 2334
11094 748335 4 0.05 0.5 1e-04 0.6 30 "IP" 0.251658180792724 0.528098374097783 0.18161914924649 0.380693234688184 0.470593627028138 0.507536754205772 0.372699882889813 0.401716567745898 0.722251807820863 0.514503441404323 0.554319032136303 0.394593387827703 0.999702270041692 0.999456588781587 0.999541905719513 0.00029772995830782 0.000543411218412836 0.000458094280486852 3601
11095 907537 5 0.05 0.5 1e-04 0.6 30 "IP" 0.248853474867828 0.52859481676467 0.179228387509233 0.380269841110464 0.475984210480761 0.509965101037581 0.372908872567036 0.399260217536515 0.724837685348589 0.516172868625785 0.552137260076269 0.392932198782785 0.841857809558725 0.805231182654617 0.817766863526109 0.158142190441275 0.194768817345383 0.182233136473891 2098
11096 187558 1 3 0.5 1e-04 0.6 30 "IP" 0.256092107680402 0.56030715689518 0.159326458966412 0.348349731578368 0.481010447524876 0.519593341104631 0.363026712556799 0.390645182207685 0.737102555205279 0.532863887317525 0.522353171523211 0.376864221579485 0.957435673087372 0.151172342834326 0.429756391079641 0.0425643269126281 0.848827657165674 0.570243608920359 171
11097 174111 2 3 0.5 1e-04 0.6 30 "IP" 0.254524048286509 0.55065343971509 0.165713269114532 0.358058064870121 0.48298665883207 0.523075824565336 0.358276332604053 0.38675494106315 0.737510707118579 0.532086915068708 0.523989601718584 0.377378930271734 0.928942324752522 0.166030534426733 0.428338390909779 0.0710576752474785 0.833969465573267 0.571661609090221 166
11098 1259498 3 3 0.5 1e-04 0.6 30 "IP" 0.259192218305004 0.560549058634923 0.161054937456677 0.348064310855362 0.443466803012817 0.472502794201247 0.412465076069124 0.438046236000849 0.702659021317822 0.501368373080572 0.573520013525801 0.408550424068338 0.996119229240808 0.849396235129423 0.902752878813839 0.00388077075919163 0.150603764870577 0.0972471211861607 2689
11099 1255054 4 3 0.5 1e-04 0.6 30 "IP" 0.251334873142969 0.541225591674952 0.170961884649626 0.367590790006367 0.476687826271196 0.512800421349583 0.369886447496782 0.39656522232388 0.728022699414165 0.521971755496812 0.540848332146408 0.387215884994386 0.808420942147399 0.341273994043151 0.501791289447386 0.191579057852601 0.658726005956849 0.498208710552614 660
11100 1139905 5 3 0.5 1e-04 0.6 30 "IP" 0.257359489510338 0.553182366286342 0.165556536427663 0.355541593745586 0.473190738567869 0.51205181645884 0.369000834193319 0.397720235224144 0.730550228078207 0.525564435987575 0.534557370620982 0.383864105636196 0.939733821124236 0.353052922838229 0.558430358708428 0.0602661788757639 0.646947077161771 0.441569641291572 1008
11101 571697 1 0.05 0 1e-04 0.7 30 "IP" 0.253577389142355 0.545945863418618 0.168682236571713 0.362769604839914 0.481238558901142 0.525480675467569 0.352877788950532 0.383519268503098 0.734815948043497 0.532266578808755 0.521560025522244 0.376639021989862 0.498796807103754 0.469140267556805 0.479338825562725 0.501203192896246 0.530859732443195 0.520661174437275 1483
11102 727273 2 0.05 0 1e-04 0.7 30 "IP" 0.246429419385377 0.536039609097182 0.171646181646788 0.372687721028774 0.474036172049689 0.508108470984678 0.375814002642182 0.401043793652035 0.720465591435066 0.517246378092101 0.547460184288971 0.391766619742591 0.737855174132104 0.69077775175652 0.706801506132402 0.262144825867896 0.30922224824348 0.293198493867598 2205
11103 755566 3 0.05 0 1e-04 0.7 30 "IP" 0.251613848854543 0.553266001729668 0.161851285574772 0.355399241977932 0.495012470653072 0.544923255589285 0.331728328104711 0.363855422234726 0.746626319507615 0.547640798792177 0.493579613679483 0.361100810250475 0.19111206175286 0.169658207714452 0.176878049782022 0.80888793824714 0.830341792285548 0.823121950217978 165
11104 702082 4 0.05 0 1e-04 0.7 30 "IP" 0.25392707649275 0.55467067822943 0.16213642847087 0.353992339614028 0.498887638498969 0.552487634485661 0.322397855337015 0.356235177070713 0.752814714991719 0.553172315321297 0.484534283807885 0.355531243209069 0.190504428186533 0.153537191861031 0.166001763776955 0.809495571813467 0.846462808138969 0.833998236223045 163
11105 17639 5 0.05 0 1e-04 0.7 30 "IP" 0.256995776890378 0.55669159736742 0.162612302913521 0.351957339383566 0.493477370807013 0.548643111880589 0.324847321268527 0.360107398737878 0.750473147697391 0.551326220523531 0.487459624182048 0.357390362883357 0.178214050553128 0.133747051397537 0.14895432042199 0.821785949446873 0.866252948602463 0.85104567957801 191
11106 483294 1 3 0 1e-04 0.7 30 "IP" 0.260350709365712 0.567536044062121 0.156517167151799 0.34100681079626 0.47870388634857 0.532717493503787 0.342570608157712 0.377612584000103 0.739054595714281 0.544027373124081 0.499087775309511 0.365726018563741 0.684112113803974 0.165178191343388 0.347219827951515 0.315887886196026 0.834821808656612 0.652780172048485 524
11107 612054 2 3 0 1e-04 0.7 30 "IP" 0.254523866550405 0.558405369634822 0.159785774915384 0.350263486092964 0.48988630583821 0.544655858743978 0.330688024579069 0.36510891327222 0.744410172388615 0.548963950631259 0.490473799494453 0.360452509488512 0.289577714944218 0.0822091515278444 0.153017903137519 0.710422285055782 0.917790848472156 0.846982096862481 161
11108 473474 3 3 0 1e-04 0.7 30 "IP" 0.257754159177776 0.554495581501914 0.164854621419759 0.354186690443797 0.48421489865518 0.540885287599954 0.332779349667793 0.36926376112083 0.741969057832956 0.545237491844047 0.497633971087552 0.364434476982812 0.383981179344979 0.0527645289049686 0.167726271551989 0.616018820655021 0.947235471095031 0.832273728448011 115
11109 310381 4 3 0 1e-04 0.7 30 "IP" 0.258094677195986 0.558811616219024 0.161676161054263 0.349864798074022 0.485688636654291 0.544013441540433 0.329383555182436 0.366227097676166 0.743783313850277 0.548728046257327 0.491059716236699 0.361008883572613 0.322754399782169 0.0747821694196365 0.160745388562593 0.677245600217831 0.925217830580364 0.839254611437407 166
11110 338760 5 3 0 1e-04 0.7 30 "IP" 0.2553638362096 0.56305550498601 0.156851813607485 0.345561519139365 0.48203534570235 0.53128468258768 0.346644537852217 0.378922538422302 0.73739918191195 0.54148325311528 0.503496351459702 0.36821805016206 0.735663151926417 0.132656960113644 0.340659724996392 0.264336848073583 0.867343039886356 0.659340275003608 285
11111 578391 1 0.05 0.25 1e-04 0.7 30 "IP" 0.250898994324133 0.536209491988372 0.174475895223542 0.372642734642204 0.476200772316703 0.515085844964303 0.365442600952157 0.394098194190062 0.727099766640837 0.522081590228872 0.539918496175699 0.386992713561634 0.621348382019092 0.517187882908 0.553000079233814 0.378651617980908 0.482812117092 0.446999920766186 1365
11112 339580 2 0.05 0.25 1e-04 0.7 30 "IP" 0.254872056397107 0.543594300909399 0.171297125758456 0.365211441497786 0.481577273404284 0.525041585593348 0.353259646631102 0.384008620342967 0.736449329801391 0.531171204581366 0.524556772389557 0.377798541365604 0.574340509553769 0.486519446862632 0.51681699239582 0.425659490446231 0.513480553137368 0.48318300760418 1366
11113 203283 3 0.05 0.25 1e-04 0.7 30 "IP" 0.255479154217389 0.544166693743337 0.171364290831986 0.364737173658706 0.487057095931793 0.535006200044673 0.341169618697261 0.373902813781778 0.742536250149183 0.538041056747541 0.512533909529248 0.370867513999297 0.28058392962062 0.229057523175396 0.246756385718256 0.71941607037938 0.770942476824604 0.753243614281744 405
11114 323188 4 0.05 0.25 1e-04 0.7 30 "IP" 0.253078078799352 0.541961857355706 0.17146996094646 0.366982626469362 0.492137402638663 0.540766647151512 0.335756224791706 0.368082942838222 0.745215481438015 0.541088616550029 0.507226185738166 0.367794221820584 0.218536876882852 0.163283314699283 0.18204066353053 0.781463123117148 0.836716685300717 0.81795933646947 167
11115 1237321 5 0.05 0.25 1e-04 0.7 30 "IP" 0.254120088277049 0.541721400344601 0.172326914045501 0.3671715473743 0.4872978715439 0.532798600338407 0.344869117928141 0.376180365806569 0.74141795982095 0.535709314048845 0.517196031973641 0.373242340539127 0.337164741011104 0.301417906054013 0.31365094266976 0.662835258988896 0.698582093945987 0.68634905733024 648
11116 732271 1 3 0.25 1e-04 0.7 30 "IP" 0.25695017822158 0.553701498217542 0.164905256997064 0.355065548484431 0.490041082985026 0.545225418476776 0.329657047776616 0.364665263766187 0.746991261206606 0.547819949028862 0.49456230477368 0.361707256134433 0.753453299611793 0.0680081327734846 0.303703406212957 0.246546700388207 0.931991867226516 0.696296593787043 109
11117 1280873 2 3 0.25 1e-04 0.7 30 "IP" 0.260035183752887 0.559671072317391 0.16229638765871 0.349031699532518 0.484666765845876 0.540263722090529 0.334003608886305 0.369828814391668 0.744701949598763 0.546520217382394 0.496299996545015 0.363121100311288 0.867782545117248 0.0857048657400296 0.358262434560849 0.132217454882752 0.91429513425997 0.641737565439151 169
11118 29141 3 3 0.25 1e-04 0.7 30 "IP" 0.258821555465794 0.557810123034788 0.162990717638619 0.350884673986715 0.482207879989209 0.53550355751809 0.339528922522559 0.374646712401266 0.741029435455003 0.542779536831527 0.502519640161178 0.366895729314835 0.836560670976513 0.1074857905908 0.361527166885207 0.163439329023487 0.8925142094092 0.638472833114793 172
11119 142091 4 3 0.25 1e-04 0.7 30 "IP" 0.252381468925566 0.553932587932871 0.161839422552461 0.354730052612227 0.486786866663644 0.538168707908547 0.33924262603503 0.372132857128753 0.73916833558921 0.543073693854523 0.50108204858749 0.366704567952332 0.878674551350361 0.106863941647076 0.370097702144577 0.121325448649639 0.893136058352924 0.629902297855423 277
11120 1107445 5 3 0.25 1e-04 0.7 30 "IP" 0.256521896123776 0.557984889254458 0.161403965104495 0.350746665919063 0.48939778875773 0.540747621577011 0.335813075399292 0.369077039216668 0.745919684881506 0.546278967018767 0.497217040503787 0.363196356442834 0.871900208271265 0.0989938759698294 0.364298951531544 0.128099791728735 0.901006124030171 0.635701048468456 162
11121 1283479 1 0.05 0.5 1e-04 0.7 30 "IP" 0.247731086914381 0.524958259169348 0.181347083020783 0.384069414698283 0.482782047320395 0.51772660316919 0.36528706883324 0.391384972418446 0.730513134234776 0.520089808577292 0.546634151854023 0.388994329054182 0.449968079125123 0.319726705156888 0.36383731135954 0.550031920874877 0.680273294843112 0.63616268864046 289
11122 859587 2 0.05 0.5 1e-04 0.7 30 "IP" 0.250967893155895 0.531770153647903 0.17806149693686 0.377114671204875 0.476575968125141 0.512264383619829 0.369648001439016 0.396912052486903 0.727543861281036 0.518758715742456 0.547709498375876 0.39032039714963 0.657483275904779 0.51761744922638 0.565703082976844 0.342516724095221 0.48238255077362 0.434296917023156 772
11123 1176580 3 0.05 0.5 1e-04 0.7 30 "IP" 0.247963959360731 0.521387356201325 0.184502035578843 0.387638008706628 0.477227769372153 0.512216489240962 0.370195190035655 0.396953417723238 0.725191728732884 0.51520678463428 0.554697225614498 0.393915686199605 0.512712203880374 0.41247177490771 0.446692054273785 0.487287796119626 0.58752822509229 0.553307945726215 528
11124 790303 4 0.05 0.5 1e-04 0.7 30 "IP" 0.244094550913125 0.518151319018204 0.184299323691443 0.390822702248877 0.47210742355942 0.50436122865471 0.37944233611264 0.404880670040863 0.716201974472545 0.508872229144398 0.563741659804083 0.400281394659376 0.63825176971866 0.551213443852902 0.580806436248728 0.36174823028134 0.448786556147098 0.419193563751272 1130
11125 947306 5 0.05 0.5 1e-04 0.7 30 "IP" 0.245958501957312 0.513311439726 0.189811317014442 0.39580091870776 0.476476976378057 0.512226319710773 0.369625265102929 0.39691845424687 0.722435478335369 0.51251693485474 0.559436582117371 0.396617508334945 0.415252975988221 0.271366862294989 0.32034483821552 0.584747024011779 0.728633137705011 0.67965516178448 412
11126 423129 1 3 0.5 1e-04 0.7 30 "IP" 0.2578151428554 0.556373950661159 0.163463588857403 0.352312100216117 0.476691392615832 0.516334355782742 0.365003406868871 0.393883460515566 0.734506535471232 0.529508351822249 0.528466995726274 0.380208348710752 0.944487784202988 0.145077207415044 0.42414382129002 0.0555122157970119 0.854922792584956 0.57585617870998 184
11127 474531 2 3 0.5 1e-04 0.7 30 "IP" 0.261577149730742 0.558035624516089 0.164497900762049 0.350610417042454 0.474898323194567 0.519994487586164 0.357856614982533 0.390350495618641 0.736475472925309 0.532676768374396 0.522354515744582 0.377108146185771 0.938390138681104 0.130131324262683 0.415813157956672 0.0616098613188956 0.869868675737317 0.584186842043328 177
11128 520686 3 3 0.5 1e-04 0.7 30 "IP" 0.25829005530826 0.556372127470413 0.163727147205117 0.352361119279127 0.474936852048018 0.515373404879563 0.365061249601437 0.394514551246711 0.733226907356279 0.52884579228149 0.528788396806554 0.380666603589929 0.939330833784701 0.152122971761504 0.427746329021158 0.0606691662152992 0.847877028238496 0.572253670978841 182
11129 322433 4 3 0.5 1e-04 0.7 30 "IP" 0.255634062294585 0.560030426111148 0.159264803435604 0.348612331936658 0.477704086642622 0.516131551818801 0.366565421917939 0.39421137106638 0.733338148937207 0.530374194685181 0.525830225353543 0.379421754592632 0.936952961069124 0.147315687166171 0.420931589938111 0.0630470389308758 0.852684312833829 0.579068410061889 290
11130 779417 5 3 0.5 1e-04 0.7 30 "IP" 0.259262604379006 0.555872163605154 0.16467005236787 0.352817113849158 0.476180406576185 0.518279384841976 0.361568072279561 0.391952447467987 0.735443010955191 0.530691748494867 0.526238124647432 0.379036205031353 0.92593127161444 0.166012218232182 0.432560138741901 0.0740687283855596 0.833987781767818 0.567439861258099 289
11131 1141353 1 0.05 0 1e-04 0.8 30 "IP" 0.256777231044785 0.558368000635894 0.16124841532873 0.350269904528565 0.494879651437897 0.550540905710404 0.32294721167776 0.358191432489288 0.751656882482682 0.553115981668961 0.48419562700649 0.355585302567426 0.159366011905938 0.117065548591509 0.131497412429534 0.840633988094062 0.882934451408491 0.868502587570466 164
11132 1250131 2 0.05 0 1e-04 0.8 30 "IP" 0.255315397837094 0.556400296597333 0.161740692890039 0.352225082863215 0.494891851742177 0.548289691568243 0.326364509132989 0.360484876348754 0.750207249579271 0.550944727214267 0.488105202023028 0.357780641063373 0.162108018407894 0.135003486713918 0.144215849959656 0.837891981592106 0.864996513286082 0.855784150040344 159
11133 42967 3 0.05 0 1e-04 0.8 30 "IP" 0.260042338376456 0.557488438689897 0.16397580710744 0.351186645323687 0.491287644480175 0.549328442928338 0.32237461183223 0.359426887921442 0.751329982856631 0.552072453826349 0.486350418939671 0.356656138154502 0.145736945890808 0.109179905718401 0.121815556513196 0.854263054109191 0.890820094281599 0.878184443486804 164
11134 391457 4 0.05 0 1e-04 0.8 30 "IP" 0.252895641749073 0.554174887171372 0.161930735313694 0.354536386515104 0.494205833930565 0.544700228624906 0.331514534310228 0.364070284642589 0.747101475679638 0.547795484894846 0.493445269623922 0.360956107579192 0.184734098499543 0.151418309786714 0.162677035489809 0.815265901500457 0.848581690213286 0.837322964510191 286
11135 1252195 5 0.05 0 1e-04 0.8 30 "IP" 0.255712284530628 0.561396557433138 0.158279953404471 0.347230852415216 0.495484514311099 0.54874773546996 0.326268451485221 0.359999692875347 0.751196798841727 0.552892429735444 0.484548404889692 0.355816060950591 0.153083797005546 0.122734527536571 0.133043869613219 0.846916202994454 0.877265472463429 0.866956130386781 162
11136 139948 1 3 0 1e-04 0.8 30 "IP" 0.257662411012401 0.564619006216715 0.157072896227126 0.344004034141782 0.489833918469848 0.547730286704494 0.32657358301911 0.36240716848247 0.747496329482249 0.553099644401426 0.483646479246236 0.35655426106051 0.393732811483787 0.0375844235017807 0.160182290138531 0.606267188516213 0.962415576498219 0.839817709861469 119
11137 1132946 2 3 0 1e-04 0.8 30 "IP" 0.255940845033433 0.560241141958185 0.159303855907549 0.348376572487326 0.490475268313837 0.54612312891574 0.328867510418296 0.36386665562543 0.74641611334727 0.550586591588712 0.488171366325846 0.358962295271611 0.657198099207758 0.043295616124199 0.253580176412752 0.342801900792242 0.956704383875801 0.746419823587248 107
11138 315199 3 3 0 1e-04 0.8 30 "IP" 0.256918661608747 0.556912378171447 0.162439953658448 0.351790872728213 0.486220750376513 0.544796721632977 0.328873908881628 0.365513100592211 0.74313941198526 0.548532563280183 0.491313862540075 0.361261660085572 0.587815112084911 0.0411250857931035 0.230035571235681 0.412184887915089 0.958874914206897 0.769964428764319 158
11139 821005 4 3 0 1e-04 0.8 30 "IP" 0.259069633199896 0.564862678458687 0.1577750477333 0.343708700636699 0.488212152308185 0.548327611459331 0.324525028076607 0.361853316464659 0.74728178550808 0.553609405275458 0.482300075809907 0.356054406909364 0.331471844068591 0.0256096698501366 0.131523340629413 0.668528155931409 0.974390330149863 0.868476659370587 112
11140 20941 5 3 0 1e-04 0.8 30 "IP" 0.255730890494777 0.559975645273047 0.159635503510732 0.348629596503741 0.48824724314585 0.545491950792454 0.328482665038346 0.364503057084406 0.743978133640626 0.549996526154512 0.488118168549078 0.359554175348002 0.298150987168917 0.045053704633307 0.131961860941595 0.701849012831083 0.954946295366693 0.868038139058405 156
11141 462563 1 0.05 0.25 1e-04 0.8 30 "IP" 0.256025215294277 0.538142927057986 0.176482714793382 0.370763371720921 0.478478345387264 0.526420325770172 0.349263460795627 0.382580329264783 0.734503560681541 0.53032244192659 0.525746175589009 0.378647675517556 0.323486586736785 0.279016241284079 0.29448397336456 0.676513413263215 0.72098375871592 0.70551602663544 764
11142 1207604 2 0.05 0.25 1e-04 0.8 30 "IP" 0.251196815507533 0.534717154028694 0.175890293207266 0.374269924928617 0.480156296032532 0.523819306868877 0.354554354077523 0.385353987513738 0.731353111540065 0.527364792269133 0.530444647284789 0.381748488902286 0.340022024611297 0.299706804560221 0.313527381080907 0.659977975388703 0.700293195439779 0.686472618919093 884
11143 54436 3 0.05 0.25 1e-04 0.8 30 "IP" 0.260498609354855 0.547569930534954 0.171938963843898 0.361361092131299 0.488310221000594 0.541212821867999 0.332459077809157 0.367664527043614 0.748808830355449 0.543310886541832 0.504398041653054 0.365586300907613 0.16557616333832 0.138606869536407 0.147977602853368 0.83442383666168 0.861393130463593 0.852022397146632 287
11144 748970 4 0.05 0.25 1e-04 0.8 30 "IP" 0.253979295858289 0.539670850721565 0.173866881692735 0.36928981880947 0.488286851391873 0.535898187510877 0.340700592993093 0.372990439639556 0.742266147250162 0.537099982734321 0.514567474685828 0.371814282867885 0.193359940832782 0.144671175022874 0.161317213090463 0.806640059167218 0.855328824977126 0.838682786909537 290
11145 391864 5 0.05 0.25 1e-04 0.8 30 "IP" 0.255447464923313 0.540607682316751 0.17411848208757 0.368333798252418 0.487087572190706 0.535824842806834 0.340145119422364 0.373083340111667 0.742535037114019 0.53733348260265 0.514263601509934 0.371587649722783 0.238830696305367 0.172996651212138 0.195622918191066 0.761169303694633 0.827003348787862 0.804377081808934 400
11146 845356 1 3 0.25 1e-04 0.8 30 "IP" 0.258186955872329 0.561684686945367 0.1595776211607 0.346980695527592 0.485945570913615 0.538965656352633 0.33719564936667 0.37140024750421 0.744132526785944 0.546292004745501 0.49677327052737 0.363527176363522 0.856980975662105 0.0681861930134024 0.341275195878829 0.143019024337895 0.931813806986598 0.658724804121171 168
11147 378613 2 3 0.25 1e-04 0.8 30 "IP" 0.258824417761325 0.560574624650197 0.160803641748262 0.348059297242723 0.484158897741893 0.537660679640432 0.337440067771873 0.372452525061598 0.742983315503218 0.545158515760012 0.498243709520134 0.364474064586077 0.868117554194833 0.0547265862586943 0.337388165283945 0.131882445805167 0.945273413741306 0.662611834716055 114
11148 678440 3 3 0.25 1e-04 0.8 30 "IP" 0.255890838730065 0.554956480549244 0.163314849220117 0.353714189856106 0.484118698847569 0.53677281228166 0.339502640712648 0.373783387392704 0.740009537577635 0.542558745678198 0.502817489932765 0.367388247129639 0.77853610135766 0.0633346983377893 0.310344218952746 0.22146389864234 0.936665301662211 0.689655781047254 113
11149 845348 4 3 0.25 1e-04 0.8 30 "IP" 0.256624590517896 0.556016840598994 0.162953730892234 0.352664092806464 0.482645921094468 0.535377523130485 0.340820039707563 0.375272885574684 0.739270511612364 0.542022936437839 0.503773770599796 0.36799175197549 0.871041227531204 0.059911999599349 0.34104218554449 0.128958772468796 0.940088000400651 0.65895781445551 160
11150 671587 5 3 0.25 1e-04 0.8 30 "IP" 0.255133717628895 0.554423901928936 0.1631660787149 0.354388190184324 0.490389003605413 0.539993094104202 0.337340023417294 0.369654614299746 0.745522721234307 0.544659062899861 0.500506102132194 0.364720155336635 0.729966680974587 0.0835485660576237 0.304391626116627 0.270033319025413 0.916451433942376 0.695608373883373 114
11151 311037 1 0.05 0.5 1e-04 0.8 30 "IP" 0.251966761739918 0.524472643555947 0.184927507378763 0.384550189103448 0.477120336844814 0.517237454506915 0.362020728641644 0.391879756661038 0.729087098584732 0.519600319339331 0.546948236020407 0.389485814498552 0.43020142521651 0.25756185087127 0.317148851820019 0.56979857478349 0.74243814912873 0.682851148179981 402
11152 941568 2 0.05 0.5 1e-04 0.8 30 "IP" 0.249706790846972 0.527101592569769 0.180981424177136 0.381853847218734 0.470557969554738 0.505036160457531 0.377404553756916 0.404187955105077 0.72026476040171 0.512327496284823 0.558385977934052 0.396807807917024 0.578989754746623 0.441329732450799 0.488865414058485 0.421010245253377 0.558670267549201 0.511134585941515 1125
11153 194938 3 0.05 0.5 1e-04 0.8 30 "IP" 0.248768875327469 0.522682263043863 0.184019060290463 0.38628012763841 0.465641565715777 0.500032638744267 0.381990286087763 0.409221163843953 0.714410441043246 0.507485929551986 0.566009346378226 0.401671646212558 0.547345272720559 0.426759227068486 0.468576674976427 0.452654727279441 0.573240772931514 0.531423325023573 1009
11154 296955 4 0.05 0.5 1e-04 0.8 30 "IP" 0.248148177470344 0.525646066539272 0.181053701432272 0.383347668816479 0.47679288451605 0.510501275262385 0.372778616903325 0.398668841276072 0.724941061986394 0.515488478572168 0.553832318335598 0.393623638182527 0.424651385948701 0.315848725510967 0.352991063519131 0.575348614051299 0.684151274489033 0.647008936480869 532
11155 644109 5 0.05 0.5 1e-04 0.8 30 "IP" 0.246354459354948 0.51986859747469 0.184556729850003 0.389164076303975 0.479865957407553 0.515812097306158 0.366498131807038 0.39331262867684 0.7262204167625 0.517071508390007 0.551054861657041 0.392023651774449 0.359091165911948 0.255400157810873 0.29055006571925 0.640908834088052 0.744599842189127 0.70944993428075 170
11156 255884 1 3 0.5 1e-04 0.8 30 "IP" 0.257853628315949 0.558101872843492 0.162051992086658 0.350561780432728 0.480960455405303 0.52365021446569 0.357015589813299 0.386933239131189 0.738814083721253 0.535001975841066 0.519067581899957 0.374954245084146 0.934661241970662 0.0671147058530593 0.368682307700722 0.0653387580293383 0.932885294146941 0.631317692299278 113
11157 154248 2 3 0.5 1e-04 0.8 30 "IP" 0.253627683323603 0.551190277244944 0.164714249641985 0.357536133393631 0.480264521236387 0.518866837499284 0.363915396190136 0.391610223691103 0.73389220455999 0.529368410954159 0.528629645832121 0.380544313601955 0.908741534816223 0.0754004695583325 0.362270827968494 0.0912584651837767 0.924599530441668 0.637729172031506 107
11158 149342 3 3 0.5 1e-04 0.8 30 "IP" 0.26040429163089 0.558895336906766 0.16313852523256 0.349803656473811 0.478183755780595 0.522252931039409 0.35694528200632 0.38820432046266 0.738588047411485 0.534354287075177 0.52008380723888 0.375530503127113 0.922842182845907 0.0706557121022499 0.369751986918679 0.0771578171540925 0.92934428789775 0.630248013081321 100
11159 362721 4 3 0.5 1e-04 0.8 30 "IP" 0.25340559339279 0.554193828645576 0.162294541428334 0.35452420755633 0.48215003187876 0.520404864734919 0.362976612498726 0.390163039031574 0.735555625271549 0.531302799246267 0.52527115392706 0.378673231061713 0.909139799543725 0.0761117828994523 0.361942136303677 0.0908602004562747 0.923888217100548 0.638057863696323 113
11160 106420 5 3 0.5 1e-04 0.8 30 "IP" 0.260718351733458 0.5643831612363 0.159120492553644 0.344201728587208 0.473888727987228 0.515492204916593 0.364650253094957 0.394997201413461 0.734607079720686 0.53158725769809 0.523770745648601 0.378283508947742 0.953275083568701 0.100558637079149 0.401229603654023 0.0467249164312993 0.899441362920851 0.598770396345977 113
11161 795619 1 0.05 0 1e-04 0.9 30 "IP" 0.259471075991634 0.562689170686854 0.159651364514497 0.345964456465178 0.496682893920732 0.557296354982966 0.314220526640725 0.351419140784507 0.756153969912366 0.559068993461803 0.473871891155222 0.349626560488937 0.102563748191322 0.0602152797744295 0.0747338154570144 0.897436251808678 0.93978472022557 0.925266184542986 105
11162 930862 2 0.05 0 1e-04 0.9 30 "IP" 0.256626381116175 0.556509144612731 0.16252983626016 0.35218564527779 0.494124341773939 0.550856338629935 0.322048169033834 0.357898295128453 0.750750722890114 0.552700917573231 0.484578005293994 0.356034596144623 0.12167947809399 0.0641363422458504 0.08378701603957 0.87832052190601 0.93586365775415 0.91621298396043 101
11163 37018 3 0.05 0 1e-04 0.9 30 "IP" 0.255000962471469 0.562940099767732 0.156676272703192 0.345651447355406 0.50021689575175 0.555983842183313 0.31820501016895 0.352777416586657 0.755217858223219 0.558255156547407 0.474881282872142 0.350450816537269 0.0795585822221431 0.0464984932123339 0.0576496924139545 0.920441417777857 0.953501506787666 0.942350307586045 100
11164 170916 4 0.05 0 1e-04 0.9 30 "IP" 0.255519269398717 0.558901248202575 0.160043078919594 0.349749908392708 0.496341215557559 0.551116647284245 0.323240984350921 0.357786123960691 0.751860484956276 0.55368311512546 0.483284063270515 0.355136963403127 0.113161793764429 0.0695591109176887 0.0843609260745492 0.886838206235571 0.930440889082311 0.915639073925451 111
11165 871072 5 0.05 0 1e-04 0.9 30 "IP" 0.261923880307592 0.560695517459348 0.162632591168607 0.347932383303786 0.493296587621568 0.556021744289922 0.313806540225871 0.352719229923207 0.75522046792916 0.557568801035008 0.476439131394478 0.351134451168866 0.0869354721522893 0.0458627760124731 0.060097203908222 0.913064527847711 0.954137223987527 0.939902796091778 98
11166 154122 1 3 0 1e-04 0.9 30 "IP" 0.259506389857067 0.559902169191882 0.161731886327051 0.348742502048266 0.487955209439916 0.549956867965648 0.321739284424514 0.360165374962263 0.747461599296984 0.553130694662183 0.483471170751565 0.356507298718597 0.163610946866263 0.0138254831362885 0.0658174668352395 0.836389053133737 0.986174516863711 0.934182533164761 86
11167 1030130 2 3 0 1e-04 0.9 30 "IP" 0.257319598795821 0.561218673665502 0.159461070970488 0.347435049274176 0.484533653143051 0.541697460786238 0.332717054703436 0.368997928491262 0.741853251938872 0.547940269222767 0.492178125673923 0.362100764214129 0.381573288102406 0.0141114058040083 0.141412780124169 0.618426711897594 0.985888594195992 0.858587219875831 101
11168 507767 3 3 0 1e-04 0.9 30 "IP" 0.261836582909941 0.559292708381323 0.163711286438599 0.349413754445026 0.483838911578976 0.546908006157639 0.324141459625063 0.363676720593684 0.745675494488917 0.550890318837344 0.487852746063662 0.359077678970043 0.176821161907258 0.0119755020868098 0.0698489922653818 0.823178838092742 0.98802449791319 0.930151007734618 97
11169 104515 4 3 0 1e-04 0.9 30 "IP" 0.257453363006625 0.560843136791152 0.159842723053117 0.347809216308717 0.486545019068574 0.546481864705304 0.327141997602457 0.364248318882737 0.743998382075199 0.550950010134706 0.486984720655574 0.359117690147257 0.440193328096942 0.0123982515296842 0.160385610997791 0.559806671903058 0.987601748470316 0.839614389002209 106
11170 636303 5 3 0 1e-04 0.9 30 "IP" 0.260551676805779 0.560889134245569 0.161693284215068 0.347770360851516 0.485050429394082 0.547222634888324 0.32439489431206 0.363253944937359 0.745602106199861 0.551615670412836 0.486088178527128 0.358269049614701 0.378515147184336 0.0146722999166342 0.14175931224017 0.621484852815664 0.985327700083366 0.85824068775983 97
11171 121104 1 0.05 0.25 1e-04 0.9 30 "IP" 0.254443938636234 0.543949599447997 0.170817543278434 0.365030186626473 0.494713287520619 0.544194391234825 0.332257946674089 0.364702469538203 0.749157226156853 0.544050443080306 0.503075489952522 0.364875776236151 0.0822202677431683 0.0485397350935074 0.0599778238494777 0.917779732256832 0.951460264906493 0.940022176150522 95
11172 1059304 2 0.05 0.25 1e-04 0.9 30 "IP" 0.253954963726726 0.545218565347322 0.16952089784585 0.363813516167349 0.494805658967966 0.544164018729254 0.332431536173585 0.364757818657181 0.748760622694692 0.54444938945778 0.501952434019434 0.364510490243648 0.111172905711894 0.0603654463746683 0.0775913722393537 0.888827094288106 0.939634553625332 0.922408627760646 109
11173 537473 3 0.05 0.25 1e-04 0.9 30 "IP" 0.258467184920951 0.54616158405511 0.171764284509391 0.362776936380405 0.492243330333012 0.545941835087695 0.327784158423238 0.362880279333947 0.750710515253962 0.545951555306456 0.499548442932629 0.362911376330588 0.117041836569431 0.0575374375085393 0.0780204218772638 0.882958163430569 0.942462562491461 0.921979578122736 85
11174 1188057 4 0.05 0.25 1e-04 0.9 30 "IP" 0.258329535000656 0.544867406311666 0.172639185040172 0.364083709083631 0.490424954823929 0.544590109290034 0.328731266758953 0.364317854462748 0.748754489824585 0.544621840946048 0.501370451799125 0.364302793090566 0.108419288833425 0.0610790343108605 0.0774095344075437 0.891580711166575 0.938920965689139 0.922590465592456 107
11175 130076 5 0.05 0.25 1e-04 0.9 30 "IP" 0.255371331831348 0.544492913515764 0.170998091983198 0.364431562777578 0.491532274567672 0.541849815101948 0.333710436172754 0.367015450699724 0.74690360639902 0.54266787792327 0.504708528155952 0.366218768147748 0.155838001404365 0.0799094184759678 0.105854621193827 0.844161998595635 0.920090581524032 0.894145378806173 105
11176 557085 1 3 0.25 1e-04 0.9 30 "IP" 0.259067162718248 0.55574243455116 0.164674716941856 0.352970878624177 0.48302078584238 0.540244221003027 0.333720930980147 0.370553595985011 0.742087948560628 0.545226135690254 0.498395647922003 0.364896289230999 0.848422223409756 0.02788140310063 0.314188462620152 0.151577776590244 0.97211859689937 0.685811537379848 99
11177 448893 2 3 0.25 1e-04 0.9 30 "IP" 0.255363969710084 0.552914645615331 0.164564149509308 0.355846280748743 0.48786553835239 0.54041168103602 0.336341869483986 0.370215402210644 0.743229508062474 0.544316832399362 0.500906018993293 0.365709070771235 0.687272997826863 0.0261662018858154 0.253261907683148 0.312727002173137 0.973833798114185 0.746738092316852 99
11178 317958 3 3 0.25 1e-04 0.9 30 "IP" 0.259274227693596 0.56298301600393 0.159299230499024 0.345659419617499 0.485305786405425 0.541328413141932 0.333504728329682 0.369413060888969 0.744580014099021 0.548425337432345 0.492803958828706 0.361632171957912 0.849028158195546 0.0282993935796558 0.313661155515821 0.150971841804454 0.971700606420344 0.686338844484179 98
11179 1266974 4 3 0.25 1e-04 0.9 30 "IP" 0.255660839303622 0.55657307277865 0.161881304836539 0.352132429523897 0.486407781662884 0.539362369101315 0.337076344691412 0.371320715551168 0.742068620966506 0.544856456773119 0.498957649527951 0.365194684768132 0.830453230409121 0.030930768385117 0.306133402453736 0.169546769590879 0.969069231614883 0.693866597546264 100
11180 1116994 5 3 0.25 1e-04 0.9 30 "IP" 0.25807392767256 0.554988734642648 0.164595634344605 0.353732157049655 0.481251147223175 0.536134249314725 0.338881019137533 0.374754153658594 0.739325074895735 0.542198277234043 0.503476653482138 0.367992770089434 0.765799090327499 0.0253842854555586 0.28357340473944 0.234200909672501 0.974615714544441 0.71642659526056 103
11181 1181116 1 0.05 0.5 1e-04 0.9 30 "IP" 0.246479008509905 0.512822049514206 0.19062060776405 0.396354293538514 0.481309623020607 0.520288035454374 0.360254307453797 0.388844726380666 0.727788631530512 0.517646821502137 0.550874915217847 0.391502261617708 0.13739232269759 0.0799705608831044 0.0994437580783579 0.86260767730241 0.920029439116896 0.900556241921642 103
11182 958318 2 0.05 0.5 1e-04 0.9 30 "IP" 0.248551982978094 0.51354832820813 0.191589395752036 0.395640162905199 0.479524770294778 0.518973834990565 0.360903735203656 0.390126039598482 0.728076753272872 0.517022270760443 0.552493130955693 0.392108895821237 0.127479360338843 0.0741010024031402 0.0923400526874337 0.872520639661157 0.92589899759686 0.907659947312566 105
11183 449233 3 0.05 0.5 1e-04 0.9 30 "IP" 0.244465340516991 0.512357026137425 0.189497346545641 0.396834743042574 0.482078531148327 0.519419071104491 0.362163128773888 0.389668606107985 0.726543871665318 0.516932910075075 0.551660475319529 0.392190981335421 0.158098664537082 0.0837870430403164 0.10882179915376 0.841901335462918 0.916212956959684 0.89117820084624 98
11184 980678 4 0.05 0.5 1e-04 0.9 30 "IP" 0.246343664880624 0.510516474018398 0.192526578103583 0.398679728099277 0.479344714123146 0.518266314244462 0.362088173493029 0.390886040681617 0.72568837900377 0.515521487367443 0.554614751596612 0.393647511202565 0.150180657232175 0.0622868689035529 0.0921658298294688 0.849819342767825 0.937713131096447 0.907834170170531 84
11185 1053293 5 0.05 0.5 1e-04 0.9 30 "IP" 0.249172714520974 0.517782869806194 0.188459071628969 0.391345762415569 0.480443353198683 0.51953502604872 0.360683806204918 0.389551667462741 0.729616067719657 0.518856709909062 0.549142877833887 0.390245186088762 0.192189925671289 0.0880531433963571 0.123626564143203 0.807810074328711 0.911946856603643 0.876373435856797 105
11186 16076 1 3 0.5 1e-04 0.9 30 "IP" 0.257033355458 0.562780902068638 0.158055034810897 0.345847566738343 0.476410654468966 0.516341505046196 0.366363587493212 0.394959404979442 0.733444009926965 0.531520394058193 0.524418622304109 0.378916536858784 0.94565476005152 0.0276930925014648 0.347693710748663 0.0543452399484795 0.972306907498535 0.652306289251337 103
11187 1297391 2 3 0.5 1e-04 0.9 30 "IP" 0.256660232225885 0.559517425993222 0.160287664339059 0.349184481190467 0.481189308767561 0.52124934564075 0.36117669894236 0.389594429248134 0.737849540993446 0.533718264088312 0.521464363281419 0.376438498118588 0.935252121283763 0.0394381207231022 0.349670260729014 0.0647478787162368 0.960561879276898 0.650329739270986 102
11188 1026718 3 3 0.5 1e-04 0.9 30 "IP" 0.259360210832847 0.559825000224254 0.161686717283608 0.348802154867166 0.475465862760695 0.51778318208311 0.362503671955329 0.393139624568998 0.734826073593542 0.53167657979523 0.524190389238938 0.378498272242496 0.947480132570291 0.0513381861970121 0.366083927670933 0.0525198674297086 0.948661813802988 0.633916072329067 98
11189 693421 4 3 0.5 1e-04 0.9 30 "IP" 0.257850609115207 0.559756556730993 0.160801946768211 0.348877577650727 0.47508444482559 0.516494262739885 0.364745921344824 0.394635973838488 0.732935053940796 0.530714808331011 0.525547868113035 0.379605985763383 0.920867849234048 0.0475466441354142 0.353270834259172 0.0791321507659521 0.952453355864586 0.646729165740828 103
11190 519875 5 3 0.5 1e-04 0.9 30 "IP" 0.260749863317007 0.551075323733864 0.169343801798229 0.357657239469684 0.474731467413224 0.521017984886909 0.356241692993495 0.38946404503199 0.735481330730231 0.531074009353368 0.525585494791724 0.378827835910608 0.882613775240161 0.0807093195167247 0.364025957972143 0.117386224759839 0.919290680483275 0.635974042027857 96
11191 629248 1 0.05 0 1e-04 1 30 "IP" 0.265708155321164 0.56320676636515 0.16303929948644 0.345457525053846 0.490804298033652 0.556566185837354 0.311444341887455 0.352178886302337 0.756512453354815 0.558798272164218 0.474483641373895 0.349920676569705 0.0726857189289769 0.0356368147174363 0.0486354678370389 0.927314281071023 0.964363185282564 0.951364532162961 89
11192 1294041 2 0.05 0 1e-04 1 30 "IP" 0.25995735285333 0.564957185756209 0.158191601648022 0.343687758007727 0.497992319322204 0.558481967166055 0.312989658575367 0.350214380842731 0.757949672175534 0.560618446582002 0.471181260223389 0.348061848978499 0.0608115288298012 0.0344337161080692 0.0434709689006045 0.939188471170199 0.965566283891931 0.956529031099395 87
11193 692559 3 0.05 0 1e-04 1 30 "IP" 0.258807608032927 0.56458005550513 0.157821829906942 0.344037502064107 0.497443626194894 0.558286991173147 0.313216833717224 0.350450809476161 0.756251234227821 0.56035987899492 0.471038663624166 0.348339044410703 0.0703409463409112 0.0363987221096922 0.0480032013636045 0.929659053659089 0.963601277890308 0.951996798636396 92
11194 361434 4 0.05 0 1e-04 1 30 "IP" 0.260335844151036 0.56463910206158 0.158660946253346 0.343948727554229 0.495515152582228 0.558324932603808 0.312021953328062 0.350425213192703 0.755850996733263 0.560398383939292 0.470682899581408 0.348298938409856 0.0633083147436755 0.032866557493011 0.0433416004224566 0.936691685256325 0.967133442506989 0.956658399577543 88
11195 571050 5 0.05 0 1e-04 1 30 "IP" 0.259679909822934 0.557843977410286 0.163439449221283 0.350825647142241 0.492029439838059 0.551688642978604 0.319232078843912 0.357066685908342 0.751709349660994 0.553722792710698 0.482671528065194 0.355004771238862 0.0662902334003192 0.0363975847467781 0.0467138316497538 0.933709766599681 0.963602415253222 0.953286168350246 84
11196 277763 1 3 0 1e-04 1 30 "IP" 0.261112202818258 0.563602383397329 0.1599901291506 0.344978499774496 0.482595462583214 0.544986535040635 0.326638650753669 0.36590980569759 0.743707665401472 0.55100584628136 0.486628779904269 0.359141782590149 0.213028281470477 0.0071276869985239 0.0793652852533538 0.786971718529523 0.992872313001476 0.920634714746646 99
11197 134010 2 3 0 1e-04 1 30 "IP" 0.255838027398799 0.559564933529381 0.159708918738009 0.349111271667981 0.488140194174358 0.546264696137134 0.328522949113111 0.364614148405274 0.743978221573157 0.550419757209366 0.48823186785112 0.359755719471106 0.295293885488049 0.00698842275728946 0.106130510375555 0.704706114511951 0.99301157724271 0.893869489624445 95
11198 463822 3 3 0 1e-04 1 30 "IP" 0.258741902535926 0.560389963850618 0.160909917710419 0.348301738652274 0.485063641226404 0.542690348919968 0.331524543765381 0.368138008274275 0.74380554376233 0.54833954698674 0.4924344614758 0.361805608785511 0.410074870588004 0.00817828792386142 0.147870292698545 0.589925129411996 0.991821712076139 0.852129707301455 97
11199 949943 4 3 0 1e-04 1 30 "IP" 0.259013764876685 0.564179923396612 0.158192158977171 0.344437248256643 0.487865093898843 0.550401077631872 0.321370556634255 0.359436643614796 0.746878858775528 0.554746731319015 0.479562715611426 0.35470459285247 0.56297807110282 0.0133296893274658 0.203723361974744 0.43702192889718 0.986670310672534 0.796276638025256 85
11200 987209 5 3 0 1e-04 1 30 "IP" 0.25668334619261 0.561582104894909 0.158745957368935 0.347007817614396 0.488179817897328 0.546922800952709 0.327203438787856 0.363743355911792 0.744863164089938 0.551558928330653 0.485949396156792 0.358440300279453 0.20198901470197 0.00575958918417541 0.0733573869467842 0.798010985298029 0.994240410815825 0.926642613053216 93
11201 619143 1 0.05 0.25 1e-04 1 30 "IP" 0.255156952051536 0.54829618304756 0.167868550167722 0.360650195938248 0.496170625858205 0.546656783731481 0.329464406793458 0.362219601180537 0.751327577909741 0.547136278807147 0.49733295696118 0.361765757238564 0.0625857271514358 0.0331153446977768 0.0431195721573746 0.937414272848564 0.966884655302223 0.956880427842625 85
11202 1119578 2 0.05 0.25 1e-04 1 30 "IP" 0.256437207304559 0.548805528841934 0.168345382686163 0.360110892475838 0.494467878634722 0.547737793724064 0.326844730363116 0.361247207534908 0.750905085939281 0.548003028837609 0.495190113049279 0.360962714858262 0.102054247889038 0.0412847053250659 0.0620344999734756 0.897945752110962 0.958715294674934 0.937965500026524 91
11203 281780 3 0.05 0.25 1e-04 1 30 "IP" 0.259405347229217 0.546367658672927 0.172214118542279 0.362601709570401 0.489298748872763 0.543161702702232 0.330139222216337 0.365761372171569 0.74870409610198 0.544176094702716 0.502353340758616 0.364765276986712 0.0819673178770225 0.0389686681789738 0.0538568515075174 0.918032682122978 0.961031331821026 0.946143148492483 79
11204 332692 4 0.05 0.25 1e-04 1 30 "IP" 0.259854464307698 0.54361511341042 0.174711606678574 0.365330535193796 0.485212194310059 0.540306753103466 0.33181479258916 0.368620894760391 0.745066658617757 0.541366158722986 0.506526399267734 0.367569865138973 0.110267100921428 0.0460492006584205 0.0684316852457807 0.889732899078572 0.953950799341579 0.931568314754219 87
11205 450233 5 0.05 0.25 1e-04 1 30 "IP" 0.258985952068492 0.545311193650622 0.172799180576692 0.363639029792263 0.489183757183934 0.544283607110145 0.328537728347787 0.364602427551046 0.748169709252426 0.544546104369189 0.501336908924479 0.364364071820209 0.073665342307883 0.0373160774252245 0.0498948424022004 0.926334657692117 0.962683922574776 0.9501051575978 86
11206 844277 1 3 0.25 1e-04 1 30 "IP" 0.258405115866316 0.561739136772697 0.159699250593802 0.34691338691119 0.484944145050988 0.537876929684487 0.338666914778338 0.373118856654597 0.743349260917304 0.545640717053513 0.498366165372141 0.364599032821071 0.835639338978858 0.0280583935979595 0.308336399387844 0.164360661021142 0.971941606402041 0.691663600612156 99
11207 1035317 2 3 0.25 1e-04 1 30 "IP" 0.257441114415792 0.559159185965548 0.161059767709885 0.349497101359337 0.483122180909795 0.537312193570527 0.338532920157203 0.373775181964149 0.740563295325588 0.544378387550994 0.499592687867087 0.365924589704383 0.86699995610284 0.021353592360464 0.314971773871829 0.13300004389716 0.978646407639536 0.685028226128171 100
11208 1220877 3 3 0.25 1e-04 1 30 "IP" 0.256662019135656 0.556375938811359 0.162686503490977 0.352327226806037 0.485618537915593 0.540419808501758 0.335127355265278 0.370363413484271 0.742280557051249 0.545457112085289 0.497813858756255 0.364660739921457 0.826029969635889 0.0178773456846154 0.297152997104886 0.173970030364111 0.982122654315385 0.702847002895114 93
11209 1315153 4 3 0.25 1e-04 1 30 "IP" 0.261634908568445 0.562698586006304 0.160948681533292 0.34596900038282 0.481006588960932 0.540022289870887 0.332881338368142 0.37084826072751 0.742641497529377 0.547489120827833 0.493830019901434 0.362663838111009 0.864975724288024 0.0227834478653123 0.319025669611481 0.135024275711976 0.977216552134688 0.680974330388519 97
11210 429624 5 3 0.25 1e-04 1 30 "IP" 0.257636890987193 0.560510477468048 0.160143852804045 0.348155447099013 0.484496263037317 0.538646160126882 0.337019646264641 0.372170702121359 0.74213315402451 0.545743912746793 0.497163499068686 0.364381219920538 0.861800300130932 0.0282364576208365 0.317182424910059 0.138199699869068 0.971763542379164 0.682817575089941 95
11211 678118 1 0.05 0.5 1e-04 1 30 "IP" 0.244543892225772 0.513013088843627 0.189005503697919 0.396171682952199 0.482733327699977 0.519699113649268 0.362518132200156 0.38953910568156 0.727277219925749 0.517318620303826 0.551523635898075 0.3919051261422 0.0892764697497671 0.0438663252619556 0.059155331541902 0.910723530250233 0.956133674738044 0.940844668458098 89
11212 683269 2 0.05 0.5 1e-04 1 30 "IP" 0.244653383556096 0.512629111619552 0.189343058275552 0.396556880065241 0.482139092894923 0.518379865358452 0.36415628652739 0.390929191202809 0.726792476451019 0.516329583905553 0.553499344802942 0.392941772365718 0.110788131210799 0.0478994799347461 0.0690947451099728 0.889211868789201 0.952100520065254 0.930905254890027 93
11213 630508 3 0.05 0.5 1e-04 1 30 "IP" 0.245035146166985 0.514137348002221 0.188393042404283 0.395059759760674 0.483636557934327 0.52160934254786 0.36009110426381 0.387657325501342 0.728671704101312 0.518974247968342 0.548484146668094 0.390272536178338 0.0904288847461046 0.0417337717657951 0.0581328362271308 0.909571115253895 0.958266228234205 0.941867163772869 93
11214 265030 4 0.05 0.5 1e-04 1 30 "IP" 0.250667054444522 0.515099253411447 0.191963297025084 0.394060414453977 0.476801132084 0.520065160718676 0.357265178255762 0.389110153289038 0.727468186528522 0.518241362296368 0.549228475280847 0.390931080697288 0.127323263117546 0.0591350465012644 0.0826531687173652 0.872676736882454 0.940864953498736 0.917346831282635 91
11215 281101 5 0.05 0.5 1e-04 1 30 "IP" 0.247499172608248 0.516759270304215 0.188038304380988 0.392413169627951 0.480917264659716 0.51812879811873 0.363694784620654 0.391196630412454 0.728416437267964 0.51758421155775 0.551733089001642 0.391692502872645 0.147567483251851 0.061586797451179 0.0908125697435556 0.852432516748149 0.938413202548821 0.909187430256444 86
11216 507299 1 3 0.5 1e-04 1 30 "IP" 0.260576906784915 0.558232310640714 0.163777936495834 0.350453138645172 0.474412731768216 0.519410744869069 0.359968217991041 0.392006368304776 0.734989638553131 0.532267911922152 0.523746154486875 0.378253656614022 0.920205930411192 0.0371359358048766 0.349005449337953 0.079794069588808 0.962864064195123 0.650994550662047 104
11217 1002616 2 3 0.5 1e-04 1 30 "IP" 0.256729260695251 0.561486054541978 0.158828369121671 0.34716833188723 0.477803084046582 0.517670609929149 0.364973609896345 0.39356206317063 0.734532344741832 0.53195360177777 0.523801979018015 0.378453298734117 0.921433189478896 0.037466541043373 0.344907981021093 0.078566810521104 0.962533458956627 0.655092018978907 99
11218 732305 3 3 0.5 1e-04 1 30 "IP" 0.257842244539597 0.558414457942383 0.1618449514765 0.350303899189692 0.477575183665844 0.51899106357937 0.362594798567654 0.392170991914437 0.73541742820544 0.531901072683537 0.524439750044155 0.378474475121974 0.930852562234555 0.0272181059737444 0.342675017792773 0.0691474377654447 0.972781894026256 0.657324982207227 90
11219 1041742 4 3 0.5 1e-04 1 30 "IP" 0.256795957500736 0.562348777568806 0.158221688138488 0.346267688380756 0.475638318128015 0.515338655908483 0.367278724844256 0.395981541543956 0.732434275628751 0.530646849813567 0.525500412982744 0.379805390037454 0.941176415567342 0.0358790973839002 0.351586877748871 0.0588235844326576 0.9641209026161 0.648413122251129 98
11220 604698 5 3 0.5 1e-04 1 30 "IP" 0.255561065360132 0.559512603130644 0.159639313161857 0.349139103173345 0.481854989322274 0.523281035322632 0.358665158400268 0.387600441197029 0.737416054682406 0.535057641322446 0.518304471562126 0.375108482361611 0.917336729529254 0.0424722335248838 0.344467811667449 0.0826632704707455 0.957527766475116 0.655532188332551 91
11221 1027436 1 0.05 0 1e-04 0 40 "IP" 0.257358963158397 0.563455545723231 0.157735900717312 0.345166042501127 0.503998677394893 0.563047716877086 0.309689308053155 0.345586291096977 0.76135764055329 0.563150347559043 0.467425208770467 0.345479987164667 0.99910690486037 0.999395489810496 0.999297947814457 0.000893095139629766 0.000604510189503635 0.000702052185543119 3601
11222 164999 2 0.05 0 1e-04 0 40 "IP" 0.256708055210017 0.561452965637603 0.158835460093599 0.347180522680676 0.502662018920625 0.560854831708604 0.312070232363416 0.347789642613158 0.759370074130642 0.561029281516546 0.470905692457015 0.347611887371823 0.999666106104898 0.999649402961352 0.99965504892128 0.000333893895101474 0.000350597038647965 0.000344951078719979 3601
11223 747982 3 0.05 0 1e-04 0 40 "IP" 0.261631384334265 0.56233102997253 0.161189577965103 0.346306801223499 0.497779023958815 0.560655249358971 0.309311550569974 0.347976559836759 0.75941040829308 0.561201382297301 0.470501128535076 0.34743295721689 0.994663665448959 0.995923228818248 0.995489417582812 0.00533633455104062 0.00407677118175212 0.00451058241718763 1486
11224 701439 4 0.05 0 1e-04 0 40 "IP" 0.256171465322217 0.562729698231812 0.157546244163644 0.345919313702649 0.503624155765793 0.560340772763072 0.313307424622934 0.348301586598371 0.759795621088009 0.561118570857177 0.470853668786579 0.347526447747364 0.999219121612854 0.999077296875399 0.999125094476928 0.000780878387146444 0.000922703124600848 0.00087490552307214 3601
11225 724239 5 0.05 0 1e-04 0 40 "IP" 0.25912687034068 0.564151645679869 0.158302337144759 0.344443623661139 0.502004714954157 0.564420048344688 0.306440682935861 0.344166554646398 0.761131585294837 0.564296648737644 0.46474302008062 0.344293491080581 0.988741522001778 0.988815777886964 0.988790497060293 0.0112584779982219 0.0111842221130361 0.0112095029397069 1970
11226 877547 1 3 0 1e-04 0 40 "IP" 0.257299708683865 0.564853342112333 0.156702268903854 0.343754271883749 0.491667799751777 0.550675420094749 0.322306156964662 0.358678435437743 0.748967508435642 0.555109230611422 0.479008425868516 0.354013097481873 0.982469447184557 0.860607590547765 0.902400773539569 0.0175305528154428 0.139392409452235 0.097599226460431 284
11227 162698 2 3 0 1e-04 0 40 "IP" 0.263188103969632 0.567653781187683 0.158138199705787 0.340923981977726 0.487788976272226 0.552820901731461 0.316727529115128 0.356458994206335 0.750977080241857 0.557637634740426 0.474865728820915 0.351418453079893 0.999635393539279 0.999636251628446 0.999635951455038 0.000364606460720538 0.000363748371553803 0.000364048544962269 3601
11228 905674 3 3 0 1e-04 0 40 "IP" 0.256296729075114 0.557529304111672 0.161520206908789 0.351117502236388 0.495742290635142 0.556850201977836 0.315100180973809 0.352140635496386 0.752039019710256 0.556832217843769 0.476620387882598 0.352052378509199 0.999252321349986 0.997899657782361 0.998360709667047 0.000747678650013951 0.00210034221763858 0.00163929033295343 1843
11229 714229 4 3 0 1e-04 0 40 "IP" 0.259857734029328 0.561627157648244 0.160665833876206 0.347037186963428 0.49000578010821 0.553002553925902 0.317663644875328 0.356186418982757 0.749863514137537 0.555662550909444 0.478329478751534 0.353362430809168 0.999641208552702 0.999679140382279 0.999666008876072 0.000358791447297509 0.000320859617721396 0.00033399112392752 3601
11230 746497 5 3 0 1e-04 0 40 "IP" 0.259661756358589 0.567059871211783 0.156456461626254 0.34151128912855 0.491328611531043 0.552640515374728 0.319219206905052 0.356781149025424 0.750990367889632 0.557293574229284 0.475675668531306 0.351855235542073 0.999587204519821 0.998246710861121 0.998709451301076 0.000412795480179053 0.00175328913887923 0.00129054869892369 3290
11231 575514 1 0.05 0.25 1e-04 0 40 "IP" 0.25940086228827 0.562837744286793 0.15946426637488 0.345812518372441 0.500625914843429 0.559648742229738 0.312510145137878 0.34902313014968 0.760026777131699 0.560719819569537 0.471974411512758 0.347944993986986 0.999658016227707 0.999611926204476 0.999627648832805 0.000341983772292979 0.00038807379552363 0.000372351167194948 3601
11232 688048 2 0.05 0.25 1e-04 0 40 "IP" 0.260353240823058 0.561884566954478 0.160747008347827 0.346758841290394 0.499684662793837 0.561269658261918 0.309587715799483 0.347370720987721 0.760037903616895 0.56145029688189 0.47033472414731 0.347191508109946 0.999215747038909 0.999453843515144 0.999372292982354 0.000784252961090644 0.000546156484856467 0.000627707017646043 3601
11233 834856 3 0.05 0.25 1e-04 0 40 "IP" 0.258924116663348 0.559442500894 0.161722712150685 0.3492316544494 0.499005406800961 0.558170846152347 0.313668688653224 0.350495601805765 0.757929523464309 0.558574527849508 0.47539140080391 0.350094911193827 0.998161800275155 0.997192168735627 0.997523336798397 0.00183819972484493 0.00280783126437312 0.00247666320160283 3040
11234 674223 4 0.05 0.25 1e-04 0 40 "IP" 0.255139511967522 0.564006188561542 0.155932428136596 0.34453789300611 0.502817931536867 0.558930139005151 0.314977517862009 0.349712459165509 0.757957443504389 0.560606996567072 0.470909945998604 0.348002977243505 0.99729768853198 0.997449539790564 0.997398463530969 0.00270231146801983 0.00255046020943583 0.00260153646903155 2811
11235 213459 5 0.05 0.25 1e-04 0 40 "IP" 0.25748967792607 0.563873682444004 0.15750158214499 0.344761462680231 0.502373252780357 0.560774546762921 0.311937092078706 0.347856306980079 0.759862930706427 0.561799266407185 0.469438674223696 0.346833349258021 0.980800473802783 0.967291998490322 0.971867087921437 0.0191995261972174 0.0327080015096783 0.0281329120785628 2328
11236 614551 1 3 0.25 1e-04 0 40 "IP" 0.261933207203499 0.567508271433177 0.157561637291391 0.341069225424663 0.49169122793066 0.555860733827337 0.313756928615315 0.35295700605986 0.75362443513416 0.559631825970828 0.471318565906706 0.349111436143536 0.99896144870139 0.990965273025577 0.993739575053789 0.00103855129861028 0.00903472697442321 0.00626042494621068 404
11237 309979 2 3 0.25 1e-04 0 40 "IP" 0.256201709675416 0.561995810944039 0.158164323524151 0.346664577164261 0.495131366593376 0.5548415686946 0.317977456771736 0.354154491298928 0.751333076268792 0.55696713542402 0.476141780295887 0.351927944524354 0.999712756190581 0.9894735493749 0.992961685254683 0.000287243809419267 0.0105264506250998 0.00703831474531669 1605
11238 1171387 3 3 0.25 1e-04 0 40 "IP" 0.257942418028422 0.566450660153201 0.155865397360466 0.342177392108505 0.494458956255779 0.555225406325667 0.317065791299584 0.35379190621197 0.7524013742842 0.558726604244368 0.47293118866005 0.350174412126878 0.999245580777978 0.989238667884989 0.992663855548078 0.000754419222022148 0.0107613321150115 0.00733614445192161 1006
11239 541059 4 3 0.25 1e-04 0 40 "IP" 0.257992585756149 0.563199453790121 0.158360587141099 0.345393962428541 0.491567427603044 0.55149162249485 0.320880389570287 0.357887238448398 0.749560013359193 0.555172821071287 0.479240976711386 0.353957743834055 0.999643228473611 0.999509975969288 0.999555783948457 0.000356771526389151 0.000490024030712094 0.000444216051543235 3601
11240 837210 5 3 0.25 1e-04 0 40 "IP" 0.258803242008883 0.560542522933592 0.160827366326907 0.34808180894175 0.490766517261051 0.55197189159869 0.319472724503382 0.357206015879374 0.749569759269934 0.554578556980784 0.48030009083029 0.354425384133729 0.998572444030444 0.99909007186402 0.998911525127889 0.00142755596955611 0.000909928135980016 0.00108847487211105 3601
11241 140117 1 0.05 0.5 1e-04 0 40 "IP" 0.261379610835089 0.563529924341573 0.160167307296806 0.34510879479124 0.498518571382023 0.561386412365578 0.308736375491653 0.347236611114194 0.759898182217112 0.562103952756934 0.468903682788459 0.346524681024135 0.999742813818567 0.999643107082299 0.999677389592454 0.000257186181433303 0.000356892917700659 0.000322610407546454 3601
11242 791809 2 0.05 0.5 1e-04 0 40 "IP" 0.260025604517172 0.56362536327561 0.159232790979935 0.345015097578924 0.499387195861702 0.55929861471932 0.31226095152219 0.349358086875961 0.759412800378874 0.560748344657044 0.471493742502125 0.347903177246315 0.999748363287919 0.999723080906245 0.999731731489727 0.000251636712081044 0.000276919093754629 0.000268268510272499 3601
11243 1006607 3 0.05 0.5 1e-04 0 40 "IP" 0.261813726795041 0.562491225350354 0.161194821646528 0.346119050268275 0.496667915232996 0.558368697953507 0.311958578300351 0.350310508508012 0.758481642028038 0.559767635274858 0.473153399946879 0.348888208514141 0.99914377185229 0.99930358616622 0.999248455768688 0.000856228147710155 0.000696413833779656 0.000751544231311977 3601
11244 707550 4 0.05 0.5 1e-04 0 40 "IP" 0.255374477063839 0.559076543638823 0.159746935501028 0.349585844232133 0.502599923937477 0.559009108563931 0.314710128813233 0.349647649618282 0.757974401001317 0.55900240732072 0.474457064314261 0.349656637860835 0.999687498399976 0.999661175319289 0.999670043649503 0.000312501600023867 0.000338824680711039 0.000329956350496607 3601
11245 285188 5 0.05 0.5 1e-04 0 40 "IP" 0.25495058493058 0.564437139399796 0.15552743932103 0.344167226627877 0.505046947592443 0.560394121414012 0.314141779385964 0.348256662432496 0.759997532523022 0.561715977043905 0.469669218706994 0.346919731932187 0.999735125116455 0.999672141829738 0.999693256905766 0.000264874883545151 0.000327858170262453 0.000306743094234416 3601
11246 948531 1 3 0.5 1e-04 0 40 "IP" 0.258600196431187 0.563897789956573 0.158154411689335 0.344738391766092 0.494631083408552 0.553960278243256 0.318650560781612 0.35503807483521 0.753231279839739 0.557055322271536 0.476804972470947 0.351831200999127 0.999634011758446 0.999711189796595 0.999684729840926 0.00036598824155365 0.000288810203404538 0.000315270159074431 3601
11247 1020246 2 3 0.5 1e-04 0 40 "IP" 0.255202699994535 0.560248667074707 0.158791885095403 0.348408540065279 0.497283287337657 0.555415977108144 0.318342013214983 0.353677949079107 0.752485987332192 0.556815858403585 0.477133898310385 0.352142820940526 0.99970277258993 0.999719754283056 0.999713997687424 0.000297227410069811 0.000280245716944158 0.000286002312576383 3601
11248 206721 3 3 0.5 1e-04 0 40 "IP" 0.257675003539657 0.565579282076257 0.156367348554769 0.343038700564483 0.493455472617242 0.553076579574986 0.319306879448793 0.355798681432884 0.751130476156899 0.557015565596104 0.475674228003562 0.351784100110164 0.999689355502897 0.999568783646395 0.999610065533267 0.000310644497103544 0.000431216353604534 0.000389934466733354 3601
11249 89727 4 3 0.5 1e-04 0 40 "IP" 0.256208027329481 0.56467992468559 0.156140842890501 0.343921579229376 0.493598108415675 0.550147483350802 0.324290701730174 0.3593456867678 0.749806135745156 0.554753559260033 0.480431544620676 0.354459357628832 0.999758685595774 0.998962879909839 0.999234372603352 0.000241314404225725 0.00103712009016122 0.00076562739664767 3601
11250 806885 5 3 0.5 1e-04 0 40 "IP" 0.254916931195182 0.561301394649703 0.157851843520787 0.347365539107448 0.499024965135982 0.555501165248006 0.318800951530981 0.353436341861129 0.753941896331164 0.55726506672303 0.476652795051768 0.351588708894101 0.999672638365474 0.999684113594983 0.999680236700795 0.000327361634525502 0.000315886405016777 0.000319763299205205 3601
11251 1178238 1 0.05 0 1e-04 0.1 40 "IP" 0.258784900266839 0.557186907984986 0.163329545543658 0.351523517972747 0.497492337133097 0.551645221134509 0.322400053985628 0.35716873842445 0.756277237399936 0.553504470492831 0.485729599529286 0.355274603712404 0.999619528990126 0.999652870758307 0.999641471391909 0.000380471009873851 0.000347129241693447 0.000358528608091031 3601
11252 932511 2 0.05 0 1e-04 0.1 40 "IP" 0.254142262121753 0.553503064743726 0.163153137484366 0.355203535260681 0.501688184724814 0.553622781584502 0.322127694238876 0.35517741531987 0.755830446846567 0.553555386687814 0.485280831723242 0.355213593798886 0.998346140117072 0.998193764827914 0.998245005005039 0.00165385988292811 0.00180623517208591 0.00175499499496065 2450
11253 87297 3 0.05 0 1e-04 0.1 40 "IP" 0.253802185050564 0.557497093552257 0.159960272691917 0.351185172710314 0.503078724628839 0.553270856512372 0.323515481604648 0.355529296678975 0.756880909679404 0.554665734677591 0.483475754296565 0.354095310850626 0.999309175418368 0.998882329274524 0.999025376067684 0.000690824581632257 0.00111767072547601 0.000974623932316264 1969
11254 289711 4 0.05 0 1e-04 0.1 40 "IP" 0.257387179824172 0.557161346829165 0.162458184940351 0.351519273458902 0.498648270070116 0.552660837544468 0.321581231873862 0.3561245495753 0.756035449894288 0.554158879567229 0.484039416814213 0.354591375871613 0.987986788287134 0.991795111876893 0.990499452999099 0.0120132117128656 0.00820488812310726 0.00950054700090107 2563
11255 1082617 5 0.05 0 1e-04 0.1 40 "IP" 0.25802103109829 0.556379363733205 0.163450738799718 0.352301110799591 0.49537818095446 0.548180751741104 0.326168805417347 0.360665635743455 0.75339921205275 0.550939256979514 0.489619544217065 0.357851174162762 0.999608350760658 0.999612206247689 0.999610887455196 0.000391649239341576 0.000387793752310636 0.000389112544803667 3601
11256 311076 1 3 0 1e-04 0.1 40 "IP" 0.257518444927468 0.559015639602692 0.161147566854047 0.349673950642131 0.491507824371922 0.544466522691876 0.330879296062016 0.364761390743889 0.74902626929939 0.549137127804367 0.492026862916064 0.359918909364054 0.984944339685402 0.999515251065432 0.994515817447932 0.0150556603145985 0.000484748934567625 0.00548418255206759 3601
11257 443645 2 3 0 1e-04 0.1 40 "IP" 0.260129769582306 0.564414301330845 0.158754803846937 0.344173000002011 0.489915134864794 0.544609140255105 0.329441714561201 0.364727210553475 0.7500449044471 0.551101511215856 0.488196518408138 0.357990851001561 0.999629737297486 0.999479593329305 0.999531530498632 0.000370262702514201 0.00052040667069502 0.00046846950136811 3601
11258 788746 3 3 0 1e-04 0.1 40 "IP" 0.262379084388742 0.562470387968893 0.161554721220065 0.346185936380531 0.489225121221671 0.546978389529181 0.325162067849771 0.362062630760713 0.751604205610413 0.552091561008777 0.486716789069836 0.356824446256076 0.995610406662685 0.998395201060823 0.997425266630686 0.00438959333731463 0.00160479893917713 0.00257473336931379 2328
11259 1079915 4 3 0 1e-04 0.1 40 "IP" 0.256586847816401 0.558785010436576 0.160830506832481 0.34984142070043 0.490340141297629 0.545490676526914 0.329080838987283 0.363931050946725 0.74692698911403 0.549647256906919 0.489911345819764 0.35952175898653 0.999588980009241 0.999548172834959 0.9995621696705 0.000411019990759147 0.000451827165041134 0.000437830329500173 3601
11260 265136 5 3 0 1e-04 0.1 40 "IP" 0.261326487650139 0.559169512755969 0.163426232907573 0.349469947118424 0.48650126605622 0.545047887595686 0.326804770280286 0.364224257125897 0.747827753706359 0.549658243611459 0.490231003187859 0.359407492670667 0.999533988659668 0.999638842917109 0.999602268798266 0.000466011340332126 0.000361157082891133 0.000397731201733976 3601
11261 1237128 1 0.05 0.25 1e-04 0.1 40 "IP" 0.259916343751441 0.558494527088473 0.163059073987195 0.350193049253615 0.497475533394258 0.553192522200471 0.320053275127701 0.355605117623185 0.757391877145699 0.554972622027157 0.483112349114896 0.353787871416267 0.999570633654718 0.999476782521577 0.999508964442165 0.000429366345281743 0.000523217478422851 0.000491035557835185 3601
11262 910628 2 0.05 0.25 1e-04 0.1 40 "IP" 0.255296050615672 0.555563880076349 0.162337087865359 0.353158392278183 0.500276332283241 0.551843490564939 0.32391775138702 0.356971033935626 0.755572382898913 0.553074491880417 0.486254839252379 0.35570920479781 0.999694546730603 0.999654871907831 0.999668269945455 0.000305453269396806 0.000345128092168871 0.000331730054545097 3601
11263 1253264 3 0.05 0.25 1e-04 0.1 40 "IP" 0.261172513077657 0.558022046798479 0.164209910410129 0.350638040041727 0.495176821583089 0.551767380718129 0.320662396062342 0.3570600158527 0.756349334660746 0.553892801189262 0.48487230647247 0.354877608510318 0.999440017265455 0.999057364445817 0.999189381130239 0.000559982734545435 0.000942635554182697 0.000810618869760896 3601
11264 147681 4 0.05 0.25 1e-04 0.1 40 "IP" 0.255185297931449 0.554665933336495 0.162961407279732 0.354012330795838 0.500973661246017 0.553784717512767 0.321447824675811 0.355015789608854 0.756158959177466 0.554053090339402 0.484409231955542 0.354706699292936 0.997823489306343 0.996860721191308 0.997185620288386 0.00217651069365663 0.00313927880869198 0.0028143797116143 2086
11265 276408 5 0.05 0.25 1e-04 0.1 40 "IP" 0.254939515213161 0.555801197778278 0.16191778779821 0.352867495213771 0.501679391136984 0.55332292800551 0.322565210661529 0.355481852114107 0.756618906350145 0.554132819976612 0.484482998459739 0.354626551764937 0.999680565937042 0.99964555070196 0.999657345460539 0.000319434062957816 0.000354449298039612 0.000342654539461348 3601
11266 1089336 1 3 0.25 1e-04 0.1 40 "IP" 0.26264918242239 0.563291817549193 0.16114905831139 0.345350548935715 0.487033568385407 0.544320652981203 0.327980317709751 0.364847039361148 0.749682750807797 0.55058877332137 0.489129376021141 0.35840741852471 0.999660867397165 0.999525448841377 0.999572763422478 0.000339132602835099 0.000474551158623388 0.000427236577522322 3601
11267 388519 2 3 0.25 1e-04 0.1 40 "IP" 0.260868558023955 0.562935058161971 0.160328178156826 0.345675489363191 0.486203094462854 0.542381754753646 0.330758239853941 0.366895353740437 0.747071652486809 0.54909920565336 0.491086418010768 0.359962682318512 0.999579703482502 0.999470103824114 0.999508264897415 0.000420296517498388 0.00052989617588637 0.000491735102584956 3601
11268 754364 3 3 0.25 1e-04 0.1 40 "IP" 0.25463521629974 0.557605121478222 0.160515798895099 0.351056535647672 0.49136618150708 0.542155216192954 0.334566723158472 0.367265537125646 0.74600139780682 0.547101387708509 0.495082522053571 0.362076974266521 0.999559665648908 0.998556050030724 0.998897956737346 0.000440334351091985 0.00144394996927566 0.00110204326265438 3047
11269 304812 4 3 0.25 1e-04 0.1 40 "IP" 0.257022616001336 0.563137949405224 0.157756902528255 0.345460974516096 0.491088706717558 0.544526176842606 0.330775077708094 0.364805844896218 0.748111322718893 0.550560571624853 0.488531980236348 0.358537054470152 0.985976157620188 0.912880830934732 0.937931349815029 0.0140238423798117 0.0871191690652678 0.0620686501849711 2090
11270 785751 5 3 0.25 1e-04 0.1 40 "IP" 0.257179056880295 0.554867799059279 0.164199496391493 0.353860810422617 0.491318743063103 0.546001365408428 0.32823721438096 0.363091093723939 0.748497799943398 0.548750222156181 0.492436710772453 0.360227142070436 0.99964871851567 0.999630758593667 0.999636921966965 0.000351281484330344 0.000369241406332578 0.000363078033034894 3601
11271 455160 1 0.05 0.5 1e-04 0.1 40 "IP" 0.255195496748157 0.553159818795909 0.164108804401071 0.355581387996283 0.500563342662767 0.55217256706545 0.323512652066081 0.356639153379859 0.755758839410924 0.552480071715249 0.487621456467152 0.356308201098815 0.999756676988474 0.999719850451529 0.999732284291233 0.000243323011525893 0.000280149548470935 0.000267715708766768 3601
11272 1038283 2 0.05 0.5 1e-04 0.1 40 "IP" 0.257522391426318 0.561011552002494 0.159668220128582 0.34765322933191 0.502309931574084 0.556667640580281 0.318019155033899 0.352108651660716 0.759832323000402 0.558117052343626 0.477687375162481 0.350621898157814 0.999733022209455 0.999651805403769 0.999679314260633 0.000266977790544465 0.000348194596231169 0.000320685739367305 3601
11273 227785 3 0.05 0.5 1e-04 0.1 40 "IP" 0.259934417455792 0.558820437055803 0.162779398853595 0.349858947470042 0.499110968554568 0.554553742007647 0.31907898732769 0.354274338193704 0.75904538601036 0.555989340540712 0.481858386181285 0.352788292304188 0.999704430321371 0.999704180598617 0.99970426606684 0.000295569678629197 0.000295819401382664 0.000295733933160333 3601
11274 275233 4 0.05 0.5 1e-04 0.1 40 "IP" 0.25401923862883 0.555531849246526 0.161539650245663 0.353132542311295 0.500849925296214 0.550265750657943 0.326607249991011 0.358577033953697 0.754869163925044 0.552014767014169 0.488146900236674 0.356768549100678 0.999637442516308 0.999673800708223 0.999661574738598 0.000362557483691851 0.000326199291776836 0.000338425261402224 3601
11275 754865 5 0.05 0.5 1e-04 0.1 40 "IP" 0.257873531440069 0.558582741626316 0.161702176572321 0.35013379922192 0.499623875153888 0.552767674674354 0.322093151005249 0.356031648833403 0.757497406593957 0.554714883136549 0.483795327577569 0.354056726419043 0.998935536970545 0.998420697826845 0.998595804448161 0.00106446302945544 0.00157930217315462 0.00140419555183872 2333
11276 637800 1 3 0.5 1e-04 0.1 40 "IP" 0.262837921602584 0.563213929159308 0.161308822580274 0.345365740856262 0.484495479446216 0.543276351594489 0.328682132104714 0.366471352347647 0.7473334010488 0.549863516558553 0.489990954684988 0.359499957972778 0.999775027470102 0.999700663886082 0.9997267599517 0.000224972529898354 0.00029933611391771 0.000273240048299523 3601
11277 1024115 2 3 0.5 1e-04 0.1 40 "IP" 0.255202281313997 0.561711717990017 0.157751471805125 0.346871035711051 0.493611025545181 0.544796001826547 0.331538633293869 0.364376617149571 0.748813306859178 0.550229318769024 0.489290105098993 0.358754680745931 0.999744088889831 0.999719064385384 0.999727573105069 0.000255911110168575 0.000280935614615784 0.000272426894931044 3601
11278 756181 3 3 0.5 1e-04 0.1 40 "IP" 0.25795311032186 0.562143249384291 0.159139299361407 0.346458277028364 0.492270972490371 0.5462977754399 0.328400601650405 0.362869508137985 0.750224082812231 0.551485456641193 0.487539901011812 0.357497242642482 0.999655083648045 0.999704307251193 0.999687418991534 0.00034491635195531 0.000295692748806826 0.000312581008465808 3601
11279 1187742 4 3 0.5 1e-04 0.1 40 "IP" 0.260786929694307 0.561441167569607 0.16141534644874 0.347199322279716 0.485805365244253 0.542246294040259 0.330921982750922 0.367238396092124 0.74659229493856 0.548481639870322 0.492337329199662 0.360730118276946 0.999771717740184 0.971757999687382 0.981519227196041 0.000228282259816417 0.0282420003126182 0.0184807728039586 1848
11280 726269 5 3 0.5 1e-04 0.1 40 "IP" 0.259736572715015 0.559609717882116 0.162113274866164 0.349084578167873 0.488710183431087 0.543863523670096 0.329673820493717 0.365196359481386 0.748446756146102 0.549009986396425 0.491787095359881 0.359932814231394 0.999496291988403 0.999435359334498 0.99945645462447 0.000503708011596691 0.00056464066550205 0.000543545375530484 3601
11281 475713 1 0.05 0 1e-04 0.2 40 "IP" 0.255098805631824 0.554902273688892 0.16277600257799 0.353764472441292 0.499889413318727 0.552490063875933 0.322703754964465 0.356302288272938 0.754988218950551 0.553275732249671 0.485479757542454 0.355474655114405 0.575135262199142 0.539229444154402 0.551358018319642 0.424864737800858 0.460770555845598 0.448641981680358 535
11282 191092 2 0.05 0 1e-04 0.2 40 "IP" 0.256524791537046 0.554615906171064 0.163823206692748 0.354067113717684 0.497510764758799 0.547225008799874 0.329048683119132 0.361671869793595 0.754035556295845 0.549698569475432 0.49287188981188 0.359126349531061 0.948976744290557 0.952861731411528 0.951541437843144 0.0510232557094433 0.0471382685884715 0.0484585621568561 407
11283 48131 3 0.05 0 1e-04 0.2 40 "IP" 0.255205747088742 0.551480551723863 0.165398908384968 0.357272371255868 0.498811835796657 0.546251301053836 0.331378463046725 0.362686507792514 0.754017582885399 0.547992571581363 0.496777371431693 0.360883265055417 0.999621297029429 0.999647200896118 0.999638439697388 0.00037870297057052 0.000352799103881649 0.000361560302611579 3601
11284 601750 4 0.05 0 1e-04 0.2 40 "IP" 0.25858829349544 0.554443773209231 0.165299446786674 0.354197113290608 0.496500645181451 0.551740557634101 0.3216481704034 0.357092347538763 0.755088938676891 0.552645657387801 0.486947617190075 0.356121993608769 0.656802252504606 0.689675377850882 0.678420675878794 0.343197747495394 0.310324622149118 0.321579324121206 409
11285 516935 5 0.05 0 1e-04 0.2 40 "IP" 0.255878231541956 0.550039019185978 0.166931085553458 0.358688674555287 0.497812671078672 0.549147303126183 0.326310668064125 0.359745316924819 0.753690902620627 0.549426380575737 0.493241753617583 0.359410619771314 0.997321472447193 0.994422830312104 0.995406930354113 0.00267852755280704 0.00557716968789633 0.00459306964588743 1364
11286 225214 1 3 0 1e-04 0.2 40 "IP" 0.25686243327986 0.559864164483108 0.160090241236883 0.348738343981355 0.491875349197255 0.542581443681906 0.333194872232335 0.366288922643096 0.748737782477116 0.548235394059999 0.493285113469218 0.360547210104435 0.88127155292863 0.768687204707777 0.807204189304825 0.11872844707137 0.231312795292223 0.192795810695175 1724
11287 946842 2 3 0 1e-04 0.2 40 "IP" 0.258603652770461 0.561939520475145 0.159709849710192 0.346689579155323 0.489339220513627 0.539472104993884 0.336977406610463 0.369770900589268 0.747942873284088 0.546724995977743 0.496687256320656 0.36232118316916 0.999613758846901 0.999379041465403 0.999459931059199 0.000386241153099077 0.000620958534597414 0.000540068940800972 3601
11288 778418 3 3 0 1e-04 0.2 40 "IP" 0.259944268915758 0.557762578794453 0.163736653595581 0.350883701331562 0.484306716864842 0.534647177890169 0.340473831845833 0.37442137555328 0.7442509857806 0.542300344450077 0.504210485441414 0.366629391904849 0.989629283002097 0.999397011884182 0.995997693739011 0.010370716997903 0.000602988115818516 0.00400230626098943 3601
11289 833096 4 3 0 1e-04 0.2 40 "IP" 0.256092197767134 0.558870781566921 0.160398665660723 0.349784766396641 0.487081044874233 0.534146316626377 0.3441265607057 0.375497401375627 0.743173242641367 0.542206594554369 0.504525226366423 0.367116853879043 0.954551185336365 0.998219262838211 0.98322136035287 0.0454488146636354 0.00178073716178873 0.01677863964713 1970
11290 204254 5 3 0 1e-04 0.2 40 "IP" 0.260599637618302 0.560648561422288 0.161916271062757 0.348017000472386 0.485903975273722 0.542530246353793 0.330518225335657 0.366887343477811 0.746503612892024 0.548393071147722 0.492434496398413 0.360782446276999 0.808922097979322 0.50173229506121 0.608715067702903 0.191077902020678 0.49826770493879 0.391284932297097 645
11291 1014304 1 0.05 0.25 1e-04 0.2 40 "IP" 0.258750253692629 0.548007823715315 0.170407588897949 0.360738177395727 0.493924832349869 0.546792214007777 0.327317223358514 0.362133245003192 0.752675086042499 0.547189885487718 0.497724812256463 0.361674295498287 0.995646781646166 0.993901278387777 0.99450131952004 0.00435321835383365 0.0060987216122231 0.00549868047996035 648
11292 271857 2 0.05 0.25 1e-04 0.2 40 "IP" 0.260159772914397 0.556383058801832 0.164821151790339 0.352316802167871 0.496841368814278 0.549627780344777 0.324974968148825 0.359277256991418 0.757001141728676 0.551917648155592 0.489796119939164 0.356917634288737 0.999409582607475 0.999484381491788 0.999458699186594 0.000590417392525356 0.000515618508211607 0.000541300813406258 3601
11293 742539 3 0.05 0.25 1e-04 0.2 40 "IP" 0.255055711438876 0.552405948098263 0.164539306645277 0.35625394027237 0.498993495687876 0.548776150614945 0.327674739793992 0.360135731434021 0.754049207126752 0.549975399999056 0.492214046439269 0.358851884233658 0.999513420838185 0.999244650604814 0.999335527727733 0.000486579161814871 0.000755349395185738 0.000664472272266967 3601
11294 1074137 4 0.05 0.25 1e-04 0.2 40 "IP" 0.253431274915914 0.554031916988825 0.162338036767676 0.354628344743117 0.499649963360849 0.54727940169639 0.330524750392338 0.361615899441447 0.753081238276763 0.549515363825763 0.492862787160013 0.359301837564302 0.999640883222635 0.999535963146832 0.999571238611795 0.000359116777365466 0.000464036853168363 0.000428761388204865 3601
11295 929007 5 0.05 0.25 1e-04 0.2 40 "IP" 0.25683659418167 0.55323816840141 0.165136620151534 0.355478680986925 0.496686364484051 0.545283427715667 0.331474481031841 0.363667996110416 0.753522958665722 0.547953409855823 0.496611101183375 0.360919056589642 0.999448622342486 0.999263588717363 0.999326586419638 0.000551377657514074 0.000736411282637198 0.000673413580362046 3601
11296 104818 1 3 0.25 1e-04 0.2 40 "IP" 0.258789584499839 0.567024951747254 0.155981472299276 0.341537279872355 0.487621853480777 0.53514389931122 0.342532690682897 0.374300305667511 0.746411437980616 0.545605013798342 0.498514162982174 0.363553023993431 0.99959767481121 0.99963507324547 0.99962216581892 0.000402325188789731 0.000364926754529924 0.000377834181080433 3601
11297 1165965 2 3 0.25 1e-04 0.2 40 "IP" 0.256726000695386 0.558642263605953 0.161144108400839 0.350013447626535 0.486419698134446 0.534146499862944 0.343415024469056 0.375395065702852 0.743145698829831 0.542062231613305 0.504559132869895 0.367194368676358 0.999366370248343 0.999608342260057 0.99952502974154 0.000633629751657084 0.000391657739943035 0.00047497025846038 3601
11298 1016026 3 3 0.25 1e-04 0.2 40 "IP" 0.25953846023739 0.560200188505457 0.161559899832035 0.348423614145105 0.483289303779552 0.532656191716149 0.343857596156648 0.377042233983091 0.742827764016942 0.54167639969317 0.505417495988683 0.367673024868635 0.999625954523281 0.999451827510204 0.999512442433175 0.000374045476719163 0.000548172489795884 0.000487557566825311 3601
11299 1191285 4 3 0.25 1e-04 0.2 40 "IP" 0.258136340452326 0.557877360691002 0.16241602369799 0.350802299542369 0.486030034439658 0.535859735238924 0.340292360775391 0.373546638382165 0.744166374891984 0.543046884370795 0.502708384473382 0.36612492974625 0.999477237344266 0.998510200617645 0.998844605736368 0.000522762655733862 0.00148979938235523 0.00115539426363245 2087
11300 144392 5 3 0.25 1e-04 0.2 40 "IP" 0.256865830557873 0.557468421764676 0.162004767552135 0.351190787408819 0.486938160311093 0.534434507037876 0.34326675758175 0.375061664755865 0.743803990868966 0.541896845028203 0.505271525133886 0.367330074648759 0.999608288891013 0.994280339614477 0.996114474322109 0.000391711108986547 0.00571966038552307 0.00388552567789097 2686
11301 64887 1 0.05 0.5 1e-04 0.2 40 "IP" 0.254305930602899 0.550974438919845 0.165232975043281 0.35774777160555 0.497389186229388 0.545108930049373 0.332233759259599 0.363811766559404 0.751695116832287 0.54706720540968 0.49746673430288 0.36178702803555 0.999198261569185 0.999463654135836 0.999373942017732 0.000801738430814903 0.000536345864163976 0.000626057982268502 3601
11302 666376 2 0.05 0.5 1e-04 0.2 40 "IP" 0.256657264864897 0.555943517045836 0.162939620687646 0.352740689140743 0.49757661156163 0.547195737540421 0.329197100890768 0.361707252735942 0.754233876426526 0.550122237834144 0.492136721578414 0.358707296451684 0.999760550777705 0.999692338419021 0.999715520787934 0.000239449222294658 0.000307661580978923 0.000284479212065586 3601
11303 83861 3 0.05 0.5 1e-04 0.2 40 "IP" 0.254982323510046 0.551789199803665 0.164999088874258 0.356962182221556 0.498636609448171 0.54623138648339 0.331334018039359 0.362693480447334 0.753618932958217 0.548074847517844 0.496333106913617 0.360792013300504 0.999715684082659 0.999677532009271 0.999690430317169 0.000284315917340585 0.000322467990729001 0.000309569682830641 3601
11304 38246 4 0.05 0.5 1e-04 0.2 40 "IP" 0.255798998236923 0.552134090172854 0.165275005957769 0.35653372920064 0.496132880317528 0.546314037035465 0.329580025424617 0.362600375294607 0.751931878554452 0.548263431277977 0.494855031382386 0.360567867991339 0.996058314258808 0.996820986980099 0.996561729485725 0.00394168574119242 0.00317901301990073 0.00343827051427536 3290
11305 846642 5 0.05 0.5 1e-04 0.2 40 "IP" 0.254113476613252 0.553127536005422 0.163454900950689 0.355566127177651 0.498388621453763 0.5464070095163 0.330874552125488 0.362497541889684 0.752502098067014 0.548644369119648 0.494329453076177 0.360189727457255 0.99663833444594 0.994950229339472 0.995519753107815 0.00336166555405974 0.00504977066052809 0.00448024689218524 1852
11306 477968 1 3 0.5 1e-04 0.2 40 "IP" 0.259217161854729 0.55902213803711 0.162293655815033 0.349668890134734 0.486250177239072 0.536275120973434 0.339862903428403 0.373106774050735 0.745467339093801 0.543727229067977 0.502156559243435 0.365431025506054 0.999722359352681 0.999430519527684 0.999531669650604 0.000277640647319544 0.0005694804723163 0.000468330349395616 3601
11307 254233 2 3 0.5 1e-04 0.2 40 "IP" 0.261242143841828 0.563678658054499 0.159920915812569 0.344899527119085 0.482443984965639 0.532808548518711 0.34282910678497 0.37693461282032 0.743686128807467 0.543074120715221 0.502750022597539 0.36628582448976 0.999743506160972 0.992241418524888 0.994865956798063 0.000256493839027909 0.0077585814751117 0.00513404320193688 529
11308 436126 3 3 0.5 1e-04 0.2 40 "IP" 0.258976204727536 0.56069714039103 0.160788191231912 0.34794553986842 0.488942429716485 0.538863393561266 0.337336812645356 0.370481723097085 0.747918634444022 0.546098406227 0.498125003877268 0.363015411656742 0.99976888857907 0.99970918007434 0.999729791902852 0.000231111420930266 0.000290819925659657 0.000270208097147576 3601
11309 1279400 4 3 0.5 1e-04 0.2 40 "IP" 0.257735404413857 0.563592274327735 0.157875589659528 0.345045250213843 0.485382046918174 0.530888948032307 0.347339113595862 0.378426723545851 0.743117451332031 0.541598769041657 0.505214703255391 0.367497831632138 0.999702277689721 0.978123158370694 0.985570233686687 0.000297722310279518 0.0218768416293065 0.0144297663133131 284
11310 237199 5 3 0.5 1e-04 0.2 40 "IP" 0.256707262987788 0.560243656044308 0.159744288602419 0.348394517590426 0.488536151839934 0.534922310451653 0.342903397461637 0.374296091661468 0.745243414827723 0.543222023758148 0.502647686064056 0.365808291615033 0.999749924180739 0.981690670998957 0.987887768401406 0.00025007581926047 0.0183093290010428 0.0121122315985936 2447
11311 164659 1 0.05 0 1e-04 0.3 40 "IP" 0.253215167507944 0.549337104323511 0.165805467510252 0.359400022934499 0.496579800933651 0.539391999541468 0.340539113604261 0.369632306597967 0.749794968441595 0.542694277656471 0.506344581114513 0.366234384167656 0.999629672136535 0.999557414495611 0.999581781851334 0.00037032786346539 0.000442585504389426 0.000418218148666021 3601
11312 776655 2 0.05 0 1e-04 0.3 40 "IP" 0.256665552711776 0.551738343400262 0.16623394214854 0.35698763026297 0.496291954253681 0.550207286759268 0.324022601382681 0.358590654052749 0.752957506965457 0.550705634946748 0.490256543531222 0.358068158502915 0.395902336547259 0.381443680616133 0.386371243823604 0.604097663452741 0.618556319383867 0.613628756176396 649
11313 1207525 3 0.05 0 1e-04 0.3 40 "IP" 0.257413289607392 0.553101622080555 0.165596416334369 0.355570785233398 0.495319315912261 0.547548856556338 0.327277692228186 0.361333359670257 0.752732605519653 0.549411872644216 0.492874108562555 0.359399464450413 0.604901971261385 0.625967817114541 0.618769289768353 0.395098028738615 0.374032182885459 0.381230710231647 1014
11314 405819 4 0.05 0 1e-04 0.3 40 "IP" 0.257876662096597 0.552382661780078 0.166437479636038 0.356312571375586 0.494410957573956 0.546889989308607 0.327552029264277 0.361987462409776 0.752287619670553 0.548738618394705 0.493989508900315 0.360077151818427 0.454820183683364 0.46883039175503 0.464031481855049 0.545179816316636 0.53116960824497 0.535968518144951 650
11315 627591 5 0.05 0 1e-04 0.3 40 "IP" 0.257703646236006 0.549915630622975 0.168256208034033 0.358803525039548 0.49251066851814 0.540748803834559 0.335647662762733 0.368250861582499 0.750214314754145 0.543840953033639 0.503903870796766 0.365063791839512 0.940766851601766 0.926671914862716 0.931507348872126 0.0592331483982344 0.0733280851372838 0.0684926511278743 2803
11316 712075 1 3 0 1e-04 0.3 40 "IP" 0.257063931896024 0.561529589835501 0.159046194985898 0.347095781105927 0.481146899031467 0.522243138066368 0.358817693755224 0.387832592992837 0.738210830927491 0.535109595756697 0.517863888741122 0.374494627541219 0.997684468491964 0.999541570095628 0.998898334590892 0.00231553150803633 0.000458429904371549 0.00110166540910772 3601
11317 1211349 2 3 0 1e-04 0.3 40 "IP" 0.258677181170196 0.555633890277614 0.164472089721451 0.353029749155263 0.481192351961879 0.523211979618335 0.355682888683599 0.385923247607816 0.739869533132075 0.533996936244608 0.52015497840505 0.374980886885377 0.999630818796482 0.997266830273154 0.998089027344752 0.000369181203517868 0.00273316972684594 0.00191097265524836 1126
11318 754392 3 3 0 1e-04 0.3 40 "IP" 0.258056132700046 0.559981353088772 0.160789233384862 0.348686920170389 0.482802309254395 0.525230639391518 0.354574059252209 0.384299856912761 0.740858441954441 0.53660551908294 0.515363292637071 0.372644551836216 0.999658202910515 0.999360505043758 0.999463661029065 0.000341797089485043 0.000639494956242304 0.000536338970935293 3601
11319 1125641 4 3 0 1e-04 0.3 40 "IP" 0.261930187403834 0.563879889806444 0.160186315074198 0.344721387545102 0.482366313575684 0.533281298353886 0.3421835247383 0.37640914974187 0.744296500979518 0.543424689574901 0.502369839812498 0.365907905871433 0.984977090003155 0.773621906156386 0.847692999108607 0.0150229099968454 0.226378093843614 0.152307000891393 2205
11320 800611 5 3 0 1e-04 0.3 40 "IP" 0.259751223403102 0.563952709315367 0.158847086283388 0.344595819387978 0.477742767703821 0.520998658300621 0.357511396678672 0.388506579823482 0.737493991106922 0.535183415119162 0.51635848296206 0.374007702842555 0.999611714222641 0.999231319720402 0.999364430493291 0.00038828577735954 0.000768680279598023 0.000635569506709079 3601
11321 1275887 1 0.05 0.25 1e-04 0.3 40 "IP" 0.255560584630664 0.550990695042488 0.165981813434789 0.35772196326504 0.495178859086384 0.539865235469535 0.338781155744126 0.36916464492136 0.750739443717049 0.543588347134519 0.504762969178915 0.365335199301634 0.996806497151076 0.997767390343135 0.997440815377361 0.00319350284892382 0.00223260965686476 0.00255918462263885 3053
11322 260336 2 0.05 0.25 1e-04 0.3 40 "IP" 0.258685143947644 0.547758627445421 0.17056180023333 0.360986068839152 0.49110080891295 0.540133054082731 0.335573163613019 0.368883338160163 0.749785952860594 0.542726217725016 0.506134963846349 0.366197501349297 0.999612325577649 0.999574076249484 0.99958725900169 0.00038767442235051 0.000425923750516132 0.000412740998310106 3601
11323 830729 3 0.05 0.25 1e-04 0.3 40 "IP" 0.25195860280057 0.546619423954283 0.166988463787305 0.362122084847662 0.498471934212545 0.542262931107328 0.337277119510463 0.366744038272518 0.750430537013115 0.543700010559586 0.504265583297768 0.365218558456473 0.99750043519203 0.998276549109692 0.998016093932884 0.00249956480796983 0.00172345089030777 0.00198390606711562 1018
11324 932915 4 0.05 0.25 1e-04 0.3 40 "IP" 0.253885862611329 0.546171152853554 0.168650918262778 0.362615006031776 0.493708939090038 0.538475876339165 0.339941390213981 0.370518636073403 0.747594801701367 0.541044806806348 0.50859230847676 0.367879891751449 0.927072204996624 0.890523980935727 0.90292177815084 0.072927795003376 0.109476019064273 0.0970782218491601 165
11325 48012 5 0.05 0.25 1e-04 0.3 40 "IP" 0.254092302594661 0.550297826806793 0.165580301764573 0.358397891974521 0.494779771561336 0.537690962931495 0.341881922765974 0.371349217163647 0.748872074155998 0.541883728876393 0.507462224530547 0.36704166038194 0.999521016181256 0.999555530112803 0.9995438410523 0.000478983818743987 0.000444469887197524 0.000456158947699964 3601
11326 1237796 1 3 0.25 1e-04 0.3 40 "IP" 0.257527677629669 0.559020376993506 0.161196902862945 0.349588629279444 0.480112644301756 0.521464982451118 0.358714512573757 0.388202548534059 0.737640321931425 0.5337716036086 0.519911415436702 0.375551171226516 0.999616412496995 0.997896464370662 0.998493639808811 0.000383587503005432 0.00210353562933831 0.00150636019118882 1487
11327 889759 2 3 0.25 1e-04 0.3 40 "IP" 0.256046878362379 0.559679993685761 0.159805112345139 0.348951577009272 0.484353470650508 0.525722976215396 0.355153990024931 0.383928665382993 0.740400349012886 0.53674084801382 0.51495910237007 0.372581668088964 0.998810048606744 0.998121105040201 0.998358190569449 0.00118995139325629 0.00187889495979891 0.00164180943055143 2328
11328 579106 3 3 0.25 1e-04 0.3 40 "IP" 0.258359831430936 0.556361934167991 0.163786887076129 0.352310686727134 0.479523273572048 0.524385654994118 0.353995391517413 0.385370643719358 0.737883105002984 0.534933873084262 0.517782278593542 0.374466264426393 0.990060562905611 0.877432630831746 0.916690383961846 0.00993943709438884 0.122567369168254 0.0833096160381539 2204
11329 276832 4 3 0.25 1e-04 0.3 40 "IP" 0.259513224994525 0.561729090614479 0.160447858985144 0.346888968678441 0.48456097741416 0.535349005014481 0.340660744180869 0.374358901969163 0.744074202408684 0.543970879677301 0.501108603166012 0.365383485021358 0.952488042561736 0.500096556784501 0.657337670873601 0.0475119574382644 0.499903443215499 0.342662329126399 1133
11330 1219041 5 3 0.25 1e-04 0.3 40 "IP" 0.2556526321954 0.558430190473021 0.160476890923426 0.350189876413118 0.485231426607213 0.529091742671868 0.350809267711776 0.380778580029554 0.740884058802613 0.538645118092748 0.511286158635202 0.370820670115892 0.971493868526398 0.805975160796445 0.862870469794983 0.028506131473602 0.194024839203554 0.137129530205017 1609
11331 285848 1 0.05 0.5 1e-04 0.3 40 "IP" 0.253842888410454 0.547905137877656 0.167255674880352 0.360848536534176 0.496214326523623 0.540463147983972 0.338603308362253 0.368555484177374 0.750057214934077 0.54294365471669 0.505858983242604 0.365986314668391 0.999590810098668 0.99958580835741 0.999587499359175 0.000409189901331634 0.00041419164258958 0.000412500640825467 3601
11332 154557 2 0.05 0.5 1e-04 0.3 40 "IP" 0.253335837988458 0.54326368109301 0.170594675023636 0.365517390670276 0.493663807695775 0.538409635334166 0.340043939330784 0.370614518820369 0.746999645684233 0.54002734209892 0.51063861435442 0.368915084162978 0.999651371259773 0.998873271946947 0.999136997595317 0.000348628740227362 0.00112672805305259 0.00086300240468334 2453
11333 758288 3 0.05 0.5 1e-04 0.3 40 "IP" 0.259486408492652 0.553566708020111 0.166563025036238 0.355130708522663 0.492492483429861 0.541615710556252 0.334277359916069 0.367401657870362 0.751978891922513 0.545663673454165 0.500840384952308 0.363245114854884 0.995830626758067 0.987225586072087 0.990189849632081 0.00416937324193252 0.0127744139279131 0.00981015036791872 2808
11334 1318177 4 0.05 0.5 1e-04 0.3 40 "IP" 0.255927264533128 0.544846950688161 0.171032586442372 0.363904276388338 0.490451226902503 0.537046161863103 0.339911786538789 0.371989546901473 0.746378491435631 0.539683577784326 0.510944372981161 0.369255732133457 0.999661756165101 0.999670011822683 0.999667184057725 0.000338243834898594 0.000329988177317437 0.000332815942275151 3601
11335 279430 5 0.05 0.5 1e-04 0.3 40 "IP" 0.252380428684679 0.540989459638214 0.171673662037285 0.367807743327318 0.490066637217512 0.533177278109129 0.345662765361549 0.375866216248216 0.742447065902191 0.535784994351222 0.517336427398834 0.373175739265291 0.998898034625177 0.999325129146768 0.999180111546324 0.00110196537482274 0.000674870853232125 0.000819888453675824 3601
11336 330158 1 3 0.5 1e-04 0.3 40 "IP" 0.259544039207061 0.560229737067725 0.161521959452597 0.34842242445084 0.477827890958187 0.520905092988154 0.358442773448692 0.389142300281839 0.737371930165248 0.533919320159769 0.519964732901288 0.375671115352988 0.999739424008473 0.999673717238683 0.999696719908848 0.000260575991527222 0.000326282761317412 0.00030328009115228 3601
11337 654610 2 3 0.5 1e-04 0.3 40 "IP" 0.257721891626395 0.554036277012819 0.165190791219487 0.354654472881987 0.483636985610713 0.527301884895444 0.351547272813076 0.382183480955897 0.741358877237109 0.536146278680328 0.516738064032563 0.373077432778784 0.999454934883194 0.993321059384901 0.995445168856413 0.00054506511680599 0.00667894061509937 0.00455483114358672 3293
11338 1298466 3 3 0.5 1e-04 0.3 40 "IP" 0.25545969414472 0.55228122297225 0.165076132012027 0.356437394284563 0.479884945368101 0.519785452938058 0.361157471801658 0.389832449453887 0.735344639512821 0.530376959112123 0.526233603813685 0.378949774856263 0.999770009296738 0.989996106163778 0.993375085409067 0.000229990703261957 0.0100038938362223 0.00662491459093331 3291
11339 684001 4 3 0.5 1e-04 0.3 40 "IP" 0.259370696478682 0.559499305573369 0.162006217244462 0.349149171064086 0.475640580627605 0.518178763647982 0.360688723607696 0.391394479908779 0.735011277106287 0.531842258520314 0.522694940852159 0.377428481661173 0.999597891155868 0.998765154547783 0.999057158010346 0.000402108844132288 0.0012348454522166 0.000942841989653513 772
11340 739786 5 3 0.5 1e-04 0.3 40 "IP" 0.260669629185154 0.560185149206763 0.162379058431394 0.348498361185707 0.474467835791505 0.51734167738982 0.361236402631808 0.392473446378988 0.735137464976659 0.531498017291668 0.523615461063203 0.377949082623068 0.999533650704559 0.999205691318942 0.999321249532216 0.000466349295441105 0.000794308681058086 0.000678750467784335 3601
11341 258160 1 0.05 0 1e-04 0.4 40 "IP" 0.254231442110708 0.549542271123039 0.16624929235435 0.359204539337834 0.493803826319131 0.535705670961514 0.344293228680208 0.373344002459597 0.748035268429839 0.540301795492266 0.510542521034558 0.36864712032956 0.919355389216503 0.860139897307373 0.880222841319678 0.0806446107834967 0.139860102692627 0.119777158680322 2085
11342 1004257 2 0.05 0 1e-04 0.4 40 "IP" 0.253641714364689 0.553997248185784 0.162560371536674 0.354677844185388 0.500709191015328 0.551134762829488 0.325507573543451 0.357684229768881 0.754350905380017 0.552067220347217 0.488067945080125 0.356704228334825 0.515018646481755 0.485991338554686 0.495747907920632 0.484981353518245 0.514008661445314 0.504252092079368 766
11343 857575 3 0.05 0 1e-04 0.4 40 "IP" 0.259599894692016 0.558423295616882 0.162891006163759 0.350204250788523 0.496250686274957 0.547866747841732 0.327380006759033 0.361039969942263 0.755850580966973 0.551420889713422 0.490271012922792 0.357391661275809 0.606761680998812 0.548714908279317 0.568621206049257 0.393238319001188 0.451285091720683 0.431378793950743 651
11344 28256 4 0.05 0 1e-04 0.4 40 "IP" 0.250946466130008 0.536614085447841 0.17417445024812 0.372201292019917 0.487651882965251 0.528128072015051 0.35199295594711 0.38099754827634 0.73859834909526 0.530964335576111 0.52616740619523 0.378057182888603 0.997218017629781 0.996215327955035 0.996555591432243 0.00278198237021853 0.00378467204496457 0.00344440856775732 1725
11345 388620 5 0.05 0 1e-04 0.4 40 "IP" 0.257526978812663 0.550842365468865 0.167470416361105 0.357873571597975 0.493768714638931 0.548595924566437 0.324712261743797 0.360222451679316 0.751295693451593 0.549337710671395 0.492182678104901 0.359446379992561 0.369606600414847 0.340892223870432 0.350731934863979 0.630393399585153 0.659107776129568 0.649268065136021 410
11346 1294558 1 3 0 1e-04 0.4 40 "IP" 0.26112686926685 0.556423441779274 0.165451340314909 0.352231501184874 0.479188652276586 0.527064748850528 0.348660161682452 0.382084476520276 0.740315521543436 0.536888444073719 0.51411150199736 0.372095338628399 0.957237808743189 0.77486092843089 0.838890776626063 0.042762191256811 0.22513907156911 0.161109223373937 2324
11347 1317566 2 3 0 1e-04 0.4 40 "IP" 0.256225731271644 0.565283166236039 0.155672259043946 0.343282274973378 0.476771085547622 0.511563497439948 0.372647040620463 0.398373986997283 0.732996816819266 0.528957740134124 0.528319299664409 0.380539465411114 0.997293976877911 0.994071206936271 0.995188702253931 0.00270602312208875 0.00592879306372847 0.00481129774606939 285
11348 727038 3 3 0 1e-04 0.4 40 "IP" 0.254436152100081 0.558759013152592 0.159472376569388 0.349924602707483 0.485269777302235 0.526144684050573 0.355370606328671 0.383594362402603 0.739705929402315 0.536652327553261 0.514842982898058 0.372750804994247 0.953946796466572 0.707211564006421 0.791686052653938 0.0460532035334282 0.292788435993579 0.208313947346062 1966
11349 705228 4 3 0 1e-04 0.4 40 "IP" 0.260325506166797 0.558380630669749 0.16345297378789 0.350290104071187 0.47315929447995 0.519205041926723 0.358016139161368 0.39057974307476 0.733484800646747 0.532162450913445 0.521469112949258 0.377257437356809 0.952522118758076 0.683268539600466 0.778280102731971 0.0474778812419238 0.316731460399534 0.221719897268029 2204
11350 1273031 5 3 0 1e-04 0.4 40 "IP" 0.256958792531425 0.555130266348097 0.163763767761114 0.353521964464 0.469374310432179 0.506125977559805 0.375473117912724 0.403592702181794 0.726333102963605 0.522303205389141 0.539236885673838 0.387064065694795 0.99965590920652 0.999605309107795 0.999623072460904 0.000344090793479679 0.000394690892205325 0.00037692753909555 3601
11351 852300 1 0.05 0.25 1e-04 0.4 40 "IP" 0.250584770713397 0.542131542646496 0.169556285852277 0.366635042321324 0.494479943786718 0.533864196068183 0.34777765608806 0.37522648773215 0.745064714500115 0.536601030272432 0.517333941940336 0.372381917282423 0.999678128527384 0.999599069017104 0.9996256284613 0.000321871472615919 0.000400930982895584 0.000374371538699942 3601
11352 705598 2 0.05 0.25 1e-04 0.4 40 "IP" 0.251611054795946 0.539299881602996 0.172447341683079 0.36944806242797 0.489472703285881 0.531655241710229 0.347681302764728 0.377448059337329 0.741083758081827 0.534212633614568 0.520128644447806 0.374771293550625 0.999189728763855 0.998500926630901 0.998734553487129 0.000810271236145105 0.00149907336909942 0.00126544651287077 888
11353 1061419 3 0.05 0.25 1e-04 0.4 40 "IP" 0.250977856874135 0.543690239087189 0.168661209133985 0.365131261296498 0.497144584686998 0.539823054202193 0.340229432360882 0.36915392204818 0.748122441561133 0.541088959978177 0.508890641494868 0.367836457470951 0.654766942407131 0.618017727909237 0.63033978090914 0.345233057592869 0.381982272090763 0.36966021909086 524
11354 81444 4 0.05 0.25 1e-04 0.4 40 "IP" 0.254207061233689 0.539859557387858 0.173786826915573 0.368873875791606 0.486927599485368 0.532022635384592 0.345275064108722 0.377066505702297 0.741134660719057 0.53466972964894 0.519061891024294 0.374298827587007 0.942989567599324 0.946911807189013 0.945567866263352 0.0570104324006762 0.0530881928109868 0.0544321337366483 1489
11355 1277019 5 0.05 0.25 1e-04 0.4 40 "IP" 0.257737283165855 0.546940019788714 0.170603238265639 0.361884832745917 0.492135921666856 0.541930919554667 0.333557819155643 0.366999279189466 0.749873204832711 0.543609161698624 0.504161057421281 0.365285786131192 0.548692074070335 0.489636672113759 0.509918789767632 0.451307925929665 0.510363327886241 0.490081210232368 408
11356 1279118 1 3 0.25 1e-04 0.4 40 "IP" 0.25570286703616 0.557407515719937 0.161302268556849 0.351296607325884 0.486396742697278 0.532006089580355 0.346720476720798 0.377522267771046 0.742099609733438 0.54027754606149 0.508022745277647 0.368984396140275 0.94954152851139 0.412939858790873 0.597166729414143 0.0504584714886104 0.587060141209127 0.402833270585858 766
11357 1027429 2 3 0.25 1e-04 0.4 40 "IP" 0.25948550245619 0.563745638638225 0.158894073424507 0.344828303855815 0.466752825406651 0.502697119670083 0.37948347610144 0.407358018346683 0.72623832786284 0.522727748356115 0.538377549525947 0.386846039475171 0.999617475133083 0.999487524103975 0.999533526828302 0.00038252486691696 0.000512475896025031 0.000466473171697763 3601
11358 1116866 3 3 0.25 1e-04 0.4 40 "IP" 0.255744037108513 0.559596570611423 0.15974597189251 0.34907519189149 0.475466927899761 0.51141966184756 0.371320629944404 0.39815192367562 0.731210965008273 0.527113921653217 0.531066601836915 0.382166085148097 0.999621979122142 0.996153484357782 0.99735736832023 0.000378020877857801 0.0038465156422177 0.00264263167977006 3408
11359 167431 4 3 0.25 1e-04 0.4 40 "IP" 0.256000964172553 0.558711927884603 0.160463211551806 0.349956739488338 0.485695732764117 0.532193369785046 0.346270723025548 0.377425484592613 0.74169669693667 0.540760511021003 0.506733934577354 0.368553064970276 0.935352208012616 0.416297928649006 0.594792460692582 0.0646477919873839 0.583702071350994 0.405207539307418 1006
11360 949198 5 3 0.25 1e-04 0.4 40 "IP" 0.259529845096382 0.562673593245414 0.159653881211091 0.345940663470551 0.473068102787748 0.511876346832801 0.368963286640166 0.39791067004782 0.73259794788413 0.528620001855932 0.528617167851258 0.380783011809285 0.999523027953324 0.999537337320409 0.999532307129569 0.000476972046675978 0.000462662679591057 0.000467692870431158 3601
11361 1058820 1 0.05 0.5 1e-04 0.4 40 "IP" 0.251236767710894 0.533901839507881 0.176526056361817 0.374947218262577 0.48557764518577 0.52567620998095 0.354371525250053 0.383457575297451 0.736814412896664 0.528436317735885 0.53089758161187 0.380601546515601 0.999641775780377 0.999607912396306 0.999619445201591 0.000358224219623047 0.000392087603694405 0.000380554798409118 3601
11362 600048 2 0.05 0.5 1e-04 0.4 40 "IP" 0.253060261472085 0.540796893735606 0.172312954744195 0.36800259589678 0.48974953646887 0.531896487879572 0.347521997424098 0.377199906292739 0.742809797940954 0.534873722565116 0.519834952168293 0.374122910749423 0.992869802269124 0.981808598379093 0.985572116800929 0.00713019773087565 0.0181914016209068 0.0144278831990705 2572
11363 1045163 3 0.05 0.5 1e-04 0.4 40 "IP" 0.254454522589237 0.545871423396086 0.169289087640826 0.362868357881228 0.490810620512225 0.533116125945196 0.346339762470813 0.375978057757993 0.745265143101462 0.537383904168851 0.515628850111639 0.3715914642511 0.995135614248301 0.991109630676257 0.99248164197038 0.00486438575169935 0.00889036932374257 0.0075183580296195 1372
11364 76785 4 0.05 0.5 1e-04 0.4 40 "IP" 0.253187163640699 0.538717385998921 0.173979749797285 0.370044263994437 0.488752338807534 0.530826227579301 0.348507428939739 0.378292003226382 0.741939502448233 0.533485471386652 0.522487178737024 0.375512365951263 0.9997308569591 0.999626298000841 0.999661941406388 0.000269143040899672 0.000373701999158836 0.00033805859361193 3601
11365 350757 5 0.05 0.5 1e-04 0.4 40 "IP" 0.25282547050546 0.534971387038428 0.176757232609263 0.373859462125998 0.482231285895108 0.523899253957198 0.354762552107528 0.385229951114611 0.735056756400568 0.527634724984684 0.531519784716791 0.381393469209529 0.999714518752204 0.999658624846337 0.999677817059722 0.0002854812477958 0.000341375153662522 0.000322182940277817 3601
11366 50731 1 3 0.5 1e-04 0.4 40 "IP" 0.257811836052041 0.553819770672577 0.165319720818998 0.354893597870189 0.479585045138301 0.522241656688514 0.357020493560042 0.387379832790976 0.737396881190342 0.532662783027864 0.52234021437904 0.376660885824186 0.966614032226566 0.404946023552545 0.600404649498173 0.0333859677734343 0.595053976447455 0.399595350501827 291
11367 807854 2 3 0.5 1e-04 0.4 40 "IP" 0.259213478023002 0.559377714274677 0.161947225937048 0.349259355239712 0.477186798933196 0.517855355625214 0.361932804397182 0.391698755313946 0.736400276956199 0.53158295111255 0.52388003033423 0.377669762079862 0.951646018988397 0.518911902858395 0.670270080722097 0.0483539810116035 0.481088097141605 0.329729919277903 1009
11368 1240620 3 3 0.5 1e-04 0.4 40 "IP" 0.255947810683952 0.556559165313061 0.162084393252296 0.352057522472556 0.47087131672143 0.506475513560445 0.376299283408441 0.403338925169971 0.726819127405382 0.522836757378168 0.538383676660737 0.386586576903571 0.999752312340987 0.998614524660023 0.999012095058963 0.000247687659013071 0.0013854753399772 0.000987904941036919 653
11369 1292089 4 3 0.5 1e-04 0.4 40 "IP" 0.256750286745122 0.556276325588158 0.162876354100697 0.352379829698683 0.475051834484276 0.512677546510881 0.36893501822472 0.396961688331355 0.731802121229398 0.527021432809018 0.531811372325417 0.382296360598446 0.997659430891242 0.91824427766089 0.945919575969062 0.00234056910875825 0.0817557223391104 0.0540804240309381 2330
11370 529749 5 3 0.5 1e-04 0.4 40 "IP" 0.260155353227747 0.56678786058448 0.156984574313768 0.341785229699408 0.478129901077507 0.518308728847799 0.362290109674597 0.39133466470704 0.738285254305254 0.53420001902824 0.519274683988365 0.375094773180654 0.993048871224405 0.639927017875829 0.76345122181853 0.00695112877559472 0.360072982124171 0.23654877818147 1488
11371 410903 1 0.05 0 1e-04 0.5 40 "IP" 0.252467389671288 0.53589474473352 0.17578468136813 0.372909867940647 0.483602482956014 0.523012366668687 0.357234928070392 0.386159643018402 0.736069872627302 0.527351727930815 0.533019609438522 0.381696410525136 0.999667499013936 0.999574696016794 0.999606464672058 0.000332500986064402 0.000425303983206125 0.000393535327942158 3601
11372 65550 2 0.05 0 1e-04 0.5 40 "IP" 0.253925076019629 0.554467454642951 0.16232878439348 0.354258963313169 0.498132428483073 0.544375669007538 0.334214217835923 0.364511698537813 0.752057504502702 0.547697312866701 0.496543002229403 0.36113735370993 0.501810403436217 0.48657092855513 0.491708081884767 0.498189596563783 0.51342907144487 0.508291918115233 1245
11373 28968 3 0.05 0 1e-04 0.5 40 "IP" 0.24910113309087 0.538175654002821 0.171627473375606 0.370608120257122 0.488221764319266 0.523344354897125 0.360068676829538 0.385831351589882 0.737322897410136 0.528248582759576 0.531696150205143 0.380797303715106 0.998557140585337 0.998241556950982 0.998347931623351 0.00144285941466256 0.00175844304901837 0.00165206837664899 3529
11374 318869 4 0.05 0 1e-04 0.5 40 "IP" 0.24908828021668 0.538197536471832 0.171602048144751 0.370549835318832 0.488525344959773 0.524602915682288 0.358293679180527 0.384568637361942 0.737613625176453 0.529098587104115 0.529895727325277 0.379932337650607 0.99959871307796 0.99951560556384 0.999543613750602 0.000401286922039765 0.000484394436159826 0.000456386249398302 3601
11375 1268709 5 0.05 0 1e-04 0.5 40 "IP" 0.253226511581446 0.539802102257017 0.173218503728078 0.368940748191107 0.48771885712512 0.53181434932998 0.34637393116408 0.377238664148987 0.740945368706566 0.534495716794022 0.519592434892157 0.374452648950106 0.765275982469799 0.723686124790296 0.737884088138145 0.234724017530201 0.276313875209704 0.262115911861855 1005
11376 348489 1 3 0 1e-04 0.5 40 "IP" 0.256895928952057 0.558383488720059 0.161370652053096 0.350297226703506 0.487781978791088 0.542478283150138 0.332240160297014 0.366921655260167 0.744677907743145 0.547551837656496 0.493610812350109 0.361616606774988 0.689899696791118 0.218010779758156 0.380459773153852 0.310100303208882 0.781989220241844 0.619540226846148 521
11377 887281 2 3 0 1e-04 0.5 40 "IP" 0.256763785138267 0.561453722294833 0.158894773910589 0.347207985192303 0.463900879344117 0.494239757049469 0.3911003524957 0.415596808978559 0.720664664482383 0.516120204805237 0.54999512640629 0.393336374914403 0.999614064078826 0.999503509721548 0.999542470278558 0.00038593592117408 0.000496490278452243 0.00045752972144222 3601
11378 26233 3 3 0 1e-04 0.5 40 "IP" 0.25572306807726 0.558042708267732 0.160826154085426 0.350586794677053 0.466206645392765 0.497270224786837 0.387765936489447 0.412460799132403 0.721929713470025 0.517044436977942 0.548592090574873 0.392328954415192 0.999638024919524 0.999438016357375 0.999508166306924 0.000361975080475548 0.000561983642625431 0.00049183369307647 3601
11379 465084 4 3 0 1e-04 0.5 40 "IP" 0.257553975627285 0.560835302221606 0.159902210264561 0.347724746959711 0.48596978750613 0.538539095446166 0.33658671408568 0.370890083609164 0.743523763133414 0.545742774052171 0.496488924350242 0.363403425709068 0.543830743541474 0.276174967170188 0.368612614408692 0.456169256458526 0.723825032829812 0.631387385591307 524
11380 1268493 5 3 0 1e-04 0.5 40 "IP" 0.258987579428897 0.556806825997238 0.163798731634832 0.351881948658918 0.485878355007061 0.541608772513679 0.332182478016303 0.368011970165087 0.744865934435959 0.546480783140707 0.495981209651135 0.36283701514003 0.426565970472657 0.216519202006804 0.289425264021172 0.573434029527343 0.783480797993196 0.710574735978828 285
11381 857812 1 0.05 0.25 1e-04 0.5 40 "IP" 0.254394619016214 0.53872311538645 0.174847623379416 0.370112893957147 0.48901433734755 0.534008942291874 0.343762323407837 0.375042284444848 0.743408956363765 0.535580705540933 0.518609946787254 0.37339805763541 0.676833416700581 0.646863943818503 0.657113007808634 0.323166583299419 0.353136056181497 0.342886992191366 1484
11382 558750 2 0.05 0.25 1e-04 0.5 40 "IP" 0.258307186254952 0.543343868018168 0.173863903221679 0.365541483576587 0.488628802695804 0.53950478785641 0.334937610583765 0.369432077627164 0.746935988950756 0.540774389328053 0.508801513805444 0.368145782107053 0.493735114667444 0.428209253405507 0.450855185595465 0.506264885332556 0.571790746594493 0.549144814404535 171
11383 964906 3 0.05 0.25 1e-04 0.5 40 "IP" 0.255281250920701 0.541098997143632 0.173589365089653 0.367663307849103 0.482529141361898 0.523496796483279 0.355696068465945 0.385679196305995 0.737810392282599 0.529437313638886 0.529285433555598 0.379598921384703 0.997706760589657 0.998620289217878 0.998305069194675 0.00229323941034291 0.00137971078212166 0.00169493080532546 3540
11384 1238421 4 0.05 0.25 1e-04 0.5 40 "IP" 0.249329741353487 0.535127081613877 0.174201180382166 0.373686838424537 0.484654785036052 0.520824190953288 0.361562308866084 0.388371358780839 0.733984526389539 0.525578243707466 0.53576348924825 0.383490186904511 0.999493274352464 0.999409679679975 0.999438013174906 0.000506725647536037 0.000590320320025489 0.000561986825094341 3601
11385 577595 5 0.05 0.25 1e-04 0.5 40 "IP" 0.25317956069904 0.542588524483121 0.171024820929933 0.366288091962325 0.49353294029679 0.540304548647052 0.337100734007234 0.368614646580298 0.746712500995831 0.541028994724617 0.508125554937167 0.367876534403275 0.500336386885375 0.4071190522989 0.43871333264946 0.499663613114625 0.5928809477011 0.561286667350539 170
11386 431853 1 3 0.25 1e-04 0.5 40 "IP" 0.261051531053001 0.553637227509868 0.167534301639731 0.355160084773438 0.483918536079424 0.537953538431749 0.335756808516798 0.371449588277246 0.744970067132424 0.543046623271535 0.503291110156529 0.366159553632621 0.881501953884529 0.194757648488931 0.434884519254762 0.118498046115471 0.805242351511069 0.565115480745238 284
11387 388423 2 3 0.25 1e-04 0.5 40 "IP" 0.262250424911214 0.559132270637046 0.164158369248322 0.349506022651832 0.454555388758638 0.491681046893601 0.388268268585122 0.418554602975242 0.716805813669852 0.514197171055103 0.552426637833445 0.395508436096281 0.998523206282949 0.897369781897354 0.933993035932195 0.001476793717051 0.102630218102646 0.0660069640678045 2684
11388 1316123 3 3 0.25 1e-04 0.5 40 "IP" 0.255022227058326 0.557077906350655 0.161078205932756 0.351603032545327 0.484069507242194 0.529390488078185 0.349644876004704 0.380132149822536 0.739091734300521 0.538327273417221 0.51072308193746 0.370924156576077 0.922532725292884 0.325883231698268 0.530918722917148 0.0774672747071162 0.674116768301732 0.469081277082852 772
11389 1012097 4 3 0.25 1e-04 0.5 40 "IP" 0.259242451085251 0.556745332532331 0.164002725285507 0.351957939752607 0.462538826473642 0.497321772958774 0.384750998275801 0.412448562949804 0.721781277558893 0.516983308316243 0.548753723561308 0.392436337975584 0.999588658569068 0.999384368487644 0.999457039450865 0.000411341430932175 0.000615631512355745 0.000542960549135274 3601
11390 253937 5 3 0.25 1e-04 0.5 40 "IP" 0.255755953470013 0.554687455724224 0.16337725424827 0.35401680227576 0.461164353786208 0.492493163818417 0.392186613646724 0.417596337038292 0.716920307256221 0.512852887996449 0.555563867894993 0.396786483688427 0.994246873688701 0.996749326229885 0.995865423508891 0.00575312631129944 0.00325067377011465 0.00413457649110932 1125
11391 593120 1 0.05 0.5 1e-04 0.5 40 "IP" 0.252661754472745 0.535448423560927 0.176345372592939 0.373389399807098 0.484250570997774 0.523299355289153 0.357278896027299 0.385857268333466 0.736912325470519 0.527376308896646 0.533624268620238 0.381672994378065 0.891188328509202 0.807607367708473 0.836210911058832 0.108811671490798 0.192392632291527 0.163789088941168 647
11392 154606 2 0.05 0.5 1e-04 0.5 40 "IP" 0.254487472593578 0.540513900855307 0.173503794208804 0.368198435632953 0.484379087107781 0.526015038234865 0.35301662150227 0.383161316583473 0.738866559701359 0.530910602592817 0.526520415711074 0.37810897786095 0.999715799652685 0.999564991948505 0.999616825357757 0.000284200347315413 0.000435008051494776 0.000383174642243126 3601
11393 1123750 3 0.05 0.5 1e-04 0.5 40 "IP" 0.251574540167472 0.532835294136042 0.177659642361471 0.375969355098932 0.480788229406698 0.520834064806188 0.358773791059371 0.388376120610312 0.73236276957417 0.524884476714927 0.536433433420843 0.384188692612898 0.999733971664137 0.999630877107215 0.999666228528871 0.000266028335862672 0.000369122892784546 0.000333771471129397 3601
11394 949685 4 0.05 0.5 1e-04 0.5 40 "IP" 0.249241656161113 0.533263182835888 0.175628401859689 0.375522417864849 0.483416545954844 0.519881330386333 0.362191383752107 0.389319754197716 0.732658202115957 0.524343147455526 0.537819785611795 0.384719118330304 0.999761510977095 0.999677979729173 0.999706338592329 0.000238489022905001 0.00032202027082653 0.000293661407671372 3601
11395 442620 5 0.05 0.5 1e-04 0.5 40 "IP" 0.252209586883808 0.538499965382001 0.173578476210772 0.370340114910745 0.483855804217995 0.520415434903413 0.361648769675102 0.388771488203122 0.736065391101803 0.526454494311974 0.535227245885873 0.382616414252858 0.998712588656083 0.99889377423256 0.998831872971806 0.00128741134391723 0.00110622576743999 0.00116812702819356 3601
11396 73701 1 3 0.5 1e-04 0.5 40 "IP" 0.25660924171192 0.559161371886829 0.160506139224531 0.349462464413869 0.468309860613433 0.499800330814821 0.384525426263381 0.409603952036896 0.724919102325353 0.519191598554979 0.545031565487912 0.389957954724646 0.999458609326893 0.998674709909899 0.998949460559176 0.000541390673106522 0.0013252900901012 0.00105053944082436 2452
11397 751989 2 3 0.5 1e-04 0.5 40 "IP" 0.257276100047621 0.559771924407013 0.160485570372535 0.348873489060103 0.476966265608989 0.514402360157561 0.367694461311526 0.395312359947879 0.73424236565661 0.529292416989794 0.528180031684061 0.380073637918514 0.962656431234783 0.376020224782047 0.580158155414933 0.0373435687652172 0.623979775217953 0.419841844585067 413
11398 907622 3 3 0.5 1e-04 0.5 40 "IP" 0.258126135836648 0.560065915853117 0.16075716872677 0.348583819514291 0.473001741310632 0.509277960789421 0.373277044643655 0.400716197251681 0.73112787714728 0.525946042074604 0.534034213370425 0.383611048410277 0.983998279207811 0.435900879293715 0.627940973062056 0.0160017207921894 0.564099120706285 0.372059026937944 300
11399 429668 4 3 0.5 1e-04 0.5 40 "IP" 0.26483372653054 0.563949395959994 0.161971946417338 0.344656037022387 0.471524861095526 0.517156248796351 0.359246674980082 0.39261356437183 0.736358587626066 0.532910025864386 0.521218621397421 0.37647085729455 0.978056310812832 0.225731004260951 0.494449196492357 0.0219436891871676 0.774268995739049 0.505550803507643 286
11400 990179 5 3 0.5 1e-04 0.5 40 "IP" 0.255725153900044 0.554866226100491 0.163158162121113 0.353794544074344 0.463378022895125 0.49493331416132 0.389604866016963 0.415011523773529 0.719103176795168 0.514591435465029 0.552763028138076 0.394933055783865 0.99939925954525 0.99960214738004 0.999530687572269 0.00060074045475026 0.000397852619960147 0.000469312427731351 3601
11401 567105 1 0.05 0 1e-04 0.6 40 "IP" 0.252921128953246 0.540386139150735 0.172571549543971 0.36835505277254 0.484841470466407 0.525117586541731 0.355101859001073 0.384010369581896 0.737762599419653 0.530214843434395 0.527673408545045 0.378783738526995 0.804371597671692 0.773429609223407 0.784012097406992 0.195628402328308 0.226570390776593 0.215987902593008 2442
11402 780715 2 0.05 0 1e-04 0.6 40 "IP" 0.250517742688412 0.543460440083527 0.168516964762395 0.365252009792709 0.494008425181513 0.537121046431228 0.342729004705779 0.371871872133044 0.744526167869926 0.53921117138241 0.511245969468174 0.369688663250139 0.618379046793758 0.58997366070574 0.599523144778138 0.381620953206242 0.41002633929426 0.400476855221862 1605
11403 563339 3 0.05 0 1e-04 0.6 40 "IP" 0.246807397571824 0.527301385918856 0.178733523720009 0.381530912425652 0.477129484008641 0.510357508080649 0.373157179276567 0.398919672153276 0.723936881580465 0.515993475321536 0.551890702996576 0.393135487380205 0.991022002207279 0.988568612526223 0.989402757416456 0.00897799779272073 0.0114313874737775 0.0105972425835435 3288
11404 69999 4 0.05 0 1e-04 0.6 40 "IP" 0.249644953657487 0.538320050730168 0.172067507990973 0.370475490898943 0.486137018239719 0.526827843693704 0.353569120800425 0.382234270486258 0.735781971897206 0.530633952875961 0.525636628791397 0.378339843054173 0.648074045708194 0.633326157025952 0.638320811306493 0.351925954291806 0.366673842974048 0.361679188693507 1845
11405 750273 5 0.05 0 1e-04 0.6 40 "IP" 0.254054465249968 0.54899226222592 0.166672608929502 0.359675690297947 0.489801663860264 0.53749146390041 0.339470144576351 0.371443828899464 0.743856129110232 0.54132587090633 0.506142753505853 0.367520142503679 0.483275567009597 0.454978748772973 0.464625921525663 0.516724432990403 0.545021251227026 0.535374078474337 889
11406 1000670 1 3 0 1e-04 0.6 40 "IP" 0.256936724758293 0.564062194314378 0.157013665155357 0.344554583750431 0.489353469622297 0.540282484521383 0.335900994809918 0.368803567631981 0.746290194380591 0.547988692977877 0.492914659965274 0.360946049739139 0.506212129293461 0.215761297478342 0.315390431516265 0.493787870706539 0.784238702521658 0.684609568483735 405
11407 1004680 2 3 0 1e-04 0.6 40 "IP" 0.256320678906604 0.560657887690273 0.159277070561435 0.347973573956892 0.489563647518229 0.54378096218892 0.33138273517532 0.365886986530093 0.745884326424832 0.549143493970327 0.490659805736756 0.360192314510058 0.78205892422116 0.163478396896548 0.375654704394521 0.21794107577884 0.836521603103452 0.624345295605479 283
11408 516064 3 3 0 1e-04 0.6 40 "IP" 0.259916168841657 0.562190600193183 0.160244645239048 0.346506810625087 0.478000216166843 0.527881753214165 0.348555360754687 0.382033937832534 0.737916385008499 0.539169175202362 0.508800005993735 0.37034884861033 0.648103549867281 0.291631417827976 0.416592863507029 0.351896450132719 0.708368582172024 0.583407136492971 880
11409 755143 4 3 0 1e-04 0.6 40 "IP" 0.259220997130805 0.558622827119482 0.162580746584812 0.350064769366096 0.478349554650674 0.530520471327819 0.344851905296502 0.379250716207321 0.737570551781479 0.539626451423692 0.507432651881314 0.369795415435437 0.633060257789083 0.320132067639156 0.429684040873634 0.366939742210917 0.679867932360844 0.570315959126366 888
11410 910465 5 3 0 1e-04 0.6 40 "IP" 0.259909337987273 0.560331169794721 0.161640051738166 0.348261468501277 0.479209827067252 0.531562879128329 0.343449921460607 0.378167678782151 0.739119165054525 0.54101200991884 0.505089973198773 0.368346371286656 0.697719038125172 0.34219205826516 0.466724124518196 0.302280961874828 0.65780794173484 0.533275875481804 1013
11411 903144 1 0.05 0.25 1e-04 0.6 40 "IP" 0.249395443586686 0.534679917983576 0.174630062482255 0.374120916921336 0.486657708982277 0.523719744331633 0.358543315951355 0.385428988690807 0.736053152568963 0.5273654840942 0.53317337843361 0.381667331988163 0.853390646097122 0.805006760535605 0.821373459630503 0.146609353902878 0.194993239464395 0.178626540369497 2203
11412 1212101 2 0.05 0.25 1e-04 0.6 40 "IP" 0.250910502255492 0.538060999541226 0.17314421977924 0.370870148742131 0.488715597553324 0.532424665403639 0.346406082123055 0.376605862964276 0.739626099808816 0.534278132723884 0.519550301902295 0.37472007053049 0.433456985031554 0.406937481349726 0.415925464054997 0.566543014968446 0.593062518650274 0.584074535945003 766
11413 991241 3 0.05 0.25 1e-04 0.6 40 "IP" 0.254201709977892 0.540002620667148 0.173678302465504 0.368773006372242 0.485090009286329 0.52592547534194 0.353719069874394 0.383206399465482 0.739291719264221 0.530655850993044 0.527397372339898 0.378356106552764 0.815268138250674 0.782928425151834 0.794024188181559 0.184731861749326 0.217071574848166 0.205975811818441 2086
11414 872269 4 0.05 0.25 1e-04 0.6 40 "IP" 0.253251786962323 0.536119297885698 0.176186444814136 0.372661778598039 0.479324816071196 0.516484570617854 0.364674869066031 0.392742474846721 0.732576603033519 0.523098093745928 0.540861313880167 0.385978725941111 0.982168551806516 0.983770921873712 0.983218708005539 0.0178314481934838 0.016229078126288 0.016781291994461 3051
11415 1147783 5 0.05 0.25 1e-04 0.6 40 "IP" 0.246091785371702 0.53211898620091 0.174327049219294 0.37667582144248 0.479959515491957 0.510758371376281 0.374626802724391 0.398506777013259 0.726051300863659 0.517791655619679 0.548953851943684 0.391318544553517 0.999586951208017 0.997448795783766 0.998170974479147 0.00041304879198349 0.00255120421623423 0.00182902552085293 648
11416 911507 1 3 0.25 1e-04 0.6 40 "IP" 0.256334015575282 0.557211725097771 0.161806710027353 0.351496832367789 0.485224100906707 0.535279434264592 0.341865760361986 0.374695256002928 0.741558116481989 0.542328248204362 0.503672470389339 0.367238713644841 0.895611506081683 0.18792846283255 0.431926035107065 0.104388493918317 0.81207153716745 0.568073964892935 406
11417 678788 2 3 0.25 1e-04 0.6 40 "IP" 0.256659698337018 0.558474910495604 0.161020959517046 0.350196285863912 0.4502933940739 0.478688256113059 0.407467685082262 0.431675684613126 0.706953092410919 0.504679634452272 0.568488644599308 0.40513386622736 0.994050812701761 0.908097506328922 0.938899788649134 0.00594918729823871 0.0919024936710775 0.0611002113508655 2927
11418 641530 3 3 0.25 1e-04 0.6 40 "IP" 0.252925906919222 0.544591881453164 0.169365931264673 0.364114770291095 0.483628744391366 0.529165600377145 0.348703649182041 0.379880278407742 0.736554651310587 0.534038106486108 0.518069580446714 0.374897655553855 0.766211556998328 0.432795303925667 0.54700176052022 0.233788443001672 0.567204696074333 0.45299823947978 1136
11419 739866 4 3 0.25 1e-04 0.6 40 "IP" 0.261098286790672 0.56196635663092 0.161182661699232 0.346679475605874 0.466442025419226 0.51161754088962 0.36607873860334 0.398487454282203 0.727540312209898 0.52821805930637 0.527261400302572 0.381409258806458 0.939547152269541 0.438315404286189 0.616863674551707 0.0604528477304586 0.561684595713811 0.383136325448293 1365
11420 69535 5 3 0.25 1e-04 0.6 40 "IP" 0.256003832668012 0.560430076880397 0.15921460362392 0.348231648645291 0.482957846760403 0.528447348417079 0.350871143240484 0.381560486491733 0.738961679428415 0.538817474208651 0.510085746864403 0.370756649041813 0.917186776132625 0.280549886926388 0.500173915709035 0.0828132238673754 0.719450113073612 0.499826084290965 646
11421 1018919 1 0.05 0.5 1e-04 0.6 40 "IP" 0.248887333576953 0.531526634447368 0.176795958543658 0.377357446954226 0.486140941547738 0.520687704216351 0.362845728718676 0.388475445202591 0.73502827512469 0.524280326077856 0.539641687262334 0.384789975508291 0.809309552058268 0.679887262170932 0.723636145117303 0.190690447941732 0.320112737829068 0.276363854882697 890
11422 1266675 2 0.05 0.5 1e-04 0.6 40 "IP" 0.248484241314231 0.53080915957298 0.177048926214874 0.378018246594232 0.479093003923756 0.513378446759129 0.369569696303368 0.395876352715934 0.727577245237988 0.519184872519591 0.546618622518241 0.389927328480237 0.971144284856358 0.949661727039351 0.95697798759209 0.0288557151436424 0.0503382729606488 0.0430220124079101 2211
11423 1171534 3 0.05 0.5 1e-04 0.6 40 "IP" 0.247746935296985 0.528662416228194 0.178318432609546 0.380221734012346 0.481620443919627 0.516600351651188 0.366192980066785 0.392590566684722 0.729367379216611 0.520602324753223 0.544511412676331 0.388486482105997 0.816672605685731 0.721667659562537 0.753876354955456 0.183327394314269 0.278332340437463 0.246123645044544 1371
11424 781953 4 0.05 0.5 1e-04 0.6 40 "IP" 0.246530298388476 0.529244668050415 0.177112251868618 0.379671395145896 0.478060637411355 0.509516694479236 0.375313698457901 0.399772797161508 0.72459093579983 0.516025971797339 0.552425950326519 0.393140375623054 0.99959981901286 0.99913291707262 0.999291248581088 0.000400180987139765 0.000867082927379543 0.000708751418912387 3601
11425 1040602 5 0.05 0.5 1e-04 0.6 40 "IP" 0.250822426027374 0.530433568267776 0.179043675783825 0.378398030496184 0.474836658409248 0.51062695944365 0.370836042633119 0.398641315073063 0.725659084436622 0.517289380752235 0.549879718416944 0.391831884315574 0.9972281872618 0.994603461315862 0.995507764475524 0.00277181273820029 0.00539653868413767 0.0044922355244758 3293
11426 58523 1 3 0.5 1e-04 0.6 40 "IP" 0.259500818541323 0.561213963956926 0.160738294695332 0.347418117517163 0.442984833476082 0.470423938286946 0.415508624017554 0.440052805922159 0.702485652017405 0.500174310820284 0.576246918712886 0.409701772605712 0.999677607424129 0.999345253736027 0.999466213996669 0.000322392575870634 0.000654746263973473 0.00053378600333111 3601
11427 1210930 2 3 0.5 1e-04 0.6 40 "IP" 0.25522962263231 0.555957159771869 0.162054693640934 0.352707281098217 0.477535136141003 0.513612635611995 0.369228967498023 0.395752720879919 0.732764758773313 0.527401019270882 0.531283661138957 0.381736329050831 0.931187120595174 0.338385809377591 0.543445419910096 0.0688128794048257 0.661614190622409 0.456554580089904 772
11428 243847 3 3 0.5 1e-04 0.6 40 "IP" 0.258017687485341 0.551828905922999 0.166928615235719 0.356872440771996 0.480922054359433 0.521796707506267 0.357708275743887 0.387328017579006 0.738939741844774 0.531772429862689 0.524636890979606 0.377211086795749 0.895582982756955 0.346137526392579 0.537047643673002 0.104417017243045 0.653862473607421 0.462952356326998 530
11429 994926 4 3 0.5 1e-04 0.6 40 "IP" 0.25519109154151 0.555093058444317 0.162674217123432 0.353606002227896 0.475272861874785 0.511097297039358 0.371915055115344 0.398703750782692 0.730463953416295 0.525511706590377 0.534589272238776 0.383930343199611 0.946455537708339 0.230738982015615 0.479095541324141 0.0535444622916605 0.769261017984385 0.52090445867586 290
11430 180179 5 3 0.5 1e-04 0.6 40 "IP" 0.260038721125577 0.561449426114625 0.160915617677503 0.347176210081487 0.472484418110458 0.51291504053003 0.367080957040257 0.39705082599638 0.732523139236035 0.528962070596473 0.52799657471776 0.380565399244409 0.959379492421732 0.198064007204888 0.466400777571783 0.0406205075782678 0.801935992795112 0.533599222428217 283
11431 1154753 1 0.05 0 1e-04 0.7 40 "IP" 0.253045387829046 0.551349406477802 0.164221256826379 0.357312925220805 0.491636855744552 0.540440013367367 0.336368086721896 0.368421957052107 0.744682243573598 0.544057385598123 0.500589343548275 0.364738366247685 0.32870427598299 0.325791028821338 0.32677921324189 0.67129572401701 0.674208971178662 0.67322078675811 764
11432 80751 2 0.05 0 1e-04 0.7 40 "IP" 0.25516634437104 0.55416208981697 0.163419521917787 0.354497037416247 0.494831971814099 0.546824894528319 0.328487036684041 0.361994550600104 0.749998316185139 0.549259827034267 0.491906558601828 0.359506186518926 0.244963924461026 0.212169675741852 0.223314264390094 0.755036075538974 0.787830324258148 0.776685735609906 404
11433 760310 3 0.05 0 1e-04 0.7 40 "IP" 0.254769533058112 0.556305563167026 0.161541232953941 0.35235671309278 0.497445939736944 0.549274059424649 0.32641501055743 0.359526720089024 0.752215472795056 0.551597085566059 0.487956243511371 0.357157915981905 0.236085567639944 0.202517264926585 0.213874076009569 0.763914432360056 0.797482735073415 0.786125923990431 407
11434 100769 4 0.05 0 1e-04 0.7 40 "IP" 0.257134894036549 0.555741277990534 0.16341496712811 0.352873159852276 0.492479054729539 0.545142862685915 0.329366469421643 0.363692021514809 0.749613948766088 0.548693142546518 0.492781436549753 0.360067656161086 0.31845486323181 0.263561950549651 0.282360792205445 0.68154513676819 0.736438049450349 0.717639207794555 286
11435 63015 5 0.05 0 1e-04 0.7 40 "IP" 0.252667170574148 0.549325645614014 0.16553824157449 0.359375636333045 0.491926918007544 0.540701987947341 0.336046209048134 0.368176186495403 0.744594088581692 0.543554108587524 0.501584450622624 0.36526546758387 0.306374167678572 0.296882851431447 0.300099147625884 0.693625832321427 0.703117148568552 0.699900852374116 534
11436 992375 1 3 0 1e-04 0.7 40 "IP" 0.258010524878405 0.55802125214294 0.162342227379994 0.350746725853337 0.48419645860316 0.539587340527369 0.335228060395772 0.370428487218544 0.742206983481564 0.545379661841666 0.497570287775766 0.364238257592511 0.385793039358083 0.129043288853526 0.218118826861573 0.614206960641917 0.870956711146474 0.781881173138427 404
11437 532055 2 3 0 1e-04 0.7 40 "IP" 0.257073398944898 0.560459226742393 0.159848615051672 0.348160932727405 0.482036745676936 0.534096939264625 0.342095871537535 0.375924561440684 0.739110144621834 0.542557755323038 0.501944486589208 0.367014406770413 0.466612113739197 0.193496739657592 0.288185830180923 0.533387886260803 0.806503260342408 0.711814169819077 524
11438 906763 3 3 0 1e-04 0.7 40 "IP" 0.254912401206791 0.55843402462079 0.160007963810932 0.350179061412245 0.492150351150935 0.544424240765105 0.3313342636644 0.364753848929134 0.747062752357726 0.548906483412244 0.491342227475332 0.360089173884702 0.307748382223556 0.116921611142107 0.181911520498306 0.692251617776444 0.883078388857893 0.818088479501694 167
11439 1273698 4 3 0 1e-04 0.7 40 "IP" 0.256177008446212 0.562280517783842 0.157898169030437 0.346341179478754 0.49275621197099 0.546972761353829 0.328192477203795 0.362427441029795 0.748933220417202 0.551851987019481 0.486090646234232 0.35729989456283 0.390436567379506 0.05795545351205 0.171470282618 0.609563432620494 0.94204454648795 0.828529717382 100
11440 55233 5 3 0 1e-04 0.7 40 "IP" 0.25814719611299 0.563262255231569 0.158425874868933 0.345381995655541 0.486515921119305 0.539714239934649 0.335904491748515 0.370221348061032 0.744663117232296 0.547305418643345 0.494330366617448 0.362215211707416 0.71563676509738 0.112542562695777 0.321042005486306 0.28436323490262 0.887457437304223 0.678957994513694 283
11441 327537 1 0.05 0.25 1e-04 0.7 40 "IP" 0.251221733970879 0.536538083026039 0.174399847982386 0.372288636340521 0.478636895351399 0.51574745302037 0.365771934552857 0.39345749536283 0.729858629322278 0.522670906647655 0.540171782535243 0.386407924245176 0.796239534644702 0.734549912867467 0.755710225364848 0.203760465355298 0.265450087132533 0.244289774635152 2088
11442 619825 2 0.05 0.25 1e-04 0.7 40 "IP" 0.252222504562309 0.53870702565904 0.173445699488986 0.370211754957529 0.487452547813926 0.531153633549451 0.347393678609964 0.377842805752702 0.739675052376235 0.533644246666218 0.520839378098949 0.375327157712179 0.397012257720077 0.334519437650402 0.355800863338645 0.602987742279923 0.665480562349598 0.644199136661355 526
11443 888084 3 0.05 0.25 1e-04 0.7 40 "IP" 0.25067136217056 0.532577516356023 0.177222255205647 0.376237517431913 0.482322192091488 0.522399774890236 0.357632753648037 0.386735156396171 0.732993554262048 0.52578353958651 0.534855008853684 0.383244372639685 0.762249923228894 0.705631038409073 0.724963512754051 0.237750076771106 0.294368961590927 0.275036487245949 1965
11444 600394 4 0.05 0.25 1e-04 0.7 40 "IP" 0.246232320317464 0.523000723927957 0.181757493110313 0.385798059847863 0.470996937580065 0.504266125580013 0.378533552874518 0.405067918085445 0.71722925789753 0.510533295233658 0.560291045984831 0.398621552420451 0.9965642691247 0.991517991938546 0.993245205787007 0.00343573087529975 0.0084820080614543 0.00675479421299284 3286
11445 716731 5 0.05 0.25 1e-04 0.7 40 "IP" 0.252609794001822 0.544397876924304 0.169200943457438 0.364516952517387 0.49284351045705 0.536912856986393 0.34202288867703 0.371995870748631 0.745453304458872 0.539372009921002 0.511223832134468 0.369539797913061 0.297695799582137 0.250648546401565 0.266569431156572 0.702304200417863 0.749351453598435 0.733430568843428 410
11446 1107068 1 3 0.25 1e-04 0.7 40 "IP" 0.253374364138316 0.553023632601813 0.16311053277246 0.355677869047097 0.475192715694592 0.517581981196342 0.363043991364767 0.392384912078089 0.728567079832908 0.528941563803634 0.526154524137227 0.380619458088653 0.847953986464471 0.331336108483072 0.51007656203861 0.152046013535529 0.668663891516928 0.48992343796139 1005
11447 478608 2 3 0.25 1e-04 0.7 40 "IP" 0.254894681118393 0.552932669099574 0.164139244943558 0.355817009811045 0.489510564673203 0.539712269310748 0.337363173816721 0.370127295109487 0.744405245791597 0.543945250177029 0.501502418760279 0.365542957469468 0.829548719175618 0.106423434219545 0.353730872184171 0.170451280824382 0.893576565780455 0.646269127815829 158
11448 140672 3 3 0.25 1e-04 0.7 40 "IP" 0.254018396614177 0.560381516263467 0.157975263751816 0.348284478549155 0.476203386355152 0.518333104349382 0.363382227725938 0.392226398132049 0.730221782969329 0.531806622291968 0.521357491477754 0.378148679557261 0.930715572986907 0.271208230755188 0.499357444848202 0.0692844270130932 0.728791769244812 0.500642555151798 530
11449 657048 4 3 0.25 1e-04 0.7 40 "IP" 0.258336814929892 0.551615855699097 0.167391603768722 0.357145804293284 0.487686237056249 0.541791243159958 0.332174713079504 0.367403296646587 0.746023051986141 0.544928264921957 0.499566316848226 0.364124895375 0.685058707876626 0.11846253172815 0.314404351768393 0.314941292123374 0.88153746827185 0.685595648231607 158
11450 806955 5 3 0.25 1e-04 0.7 40 "IP" 0.255029799826763 0.554190624573318 0.163318937745796 0.354481481170577 0.486849787710549 0.538150957724784 0.338244720594183 0.371913992615704 0.741879587537313 0.543290577288263 0.501563658339979 0.366325521473965 0.896011042550271 0.112355082648861 0.381379828944871 0.103988957449729 0.887644917351138 0.618620171055129 173
11451 530945 1 0.05 0.5 1e-04 0.7 40 "IP" 0.249089944275711 0.530572102988333 0.177684153439827 0.378219539979538 0.469971737912386 0.501907244646727 0.381675111559349 0.407409702404647 0.719061682188097 0.511463683048447 0.559359264999175 0.397678065490668 0.998417927102835 0.998908801657639 0.998739585147087 0.00158207289716458 0.00109119834236069 0.00126041485291311 3601
11452 691577 2 0.05 0.5 1e-04 0.7 40 "IP" 0.244394325164039 0.526473177177555 0.177708699173682 0.382333175855098 0.475566165180818 0.50568501640729 0.379784400463987 0.403625765157405 0.719960490344857 0.512532534093584 0.557493099637669 0.396611995186488 0.999722817164049 0.999463091984068 0.999550956321243 0.000277182835951162 0.000536908015931945 0.000449043678756537 3601
11453 636715 3 0.05 0.5 1e-04 0.7 40 "IP" 0.244898077949823 0.528790025604222 0.176097129810838 0.380011510409361 0.478150279872269 0.508158094065454 0.377598663346019 0.40115632264303 0.723048357822093 0.514955986911806 0.553695793156857 0.394189449255135 0.999601074905931 0.999232499466352 0.999356916974862 0.000398925094068785 0.00076750053364766 0.000643083025138324 3601
11454 288993 4 0.05 0.5 1e-04 0.7 40 "IP" 0.24822860023355 0.524215197820601 0.182349210711437 0.38481214698526 0.486376195071384 0.523113236039567 0.35903019369986 0.385962717671199 0.734604795304934 0.523419959916518 0.541379404411298 0.385640433141812 0.431880645247375 0.311789813636078 0.352363526512039 0.568119354752625 0.688210186363922 0.647636473487961 173
11455 1161039 5 0.05 0.5 1e-04 0.7 40 "IP" 0.245698691167268 0.52645024494182 0.178542438709649 0.382359356904432 0.468949574574809 0.498812353075576 0.386112196351903 0.410542502831467 0.714648265742077 0.50796641170387 0.564654635061552 0.401207743704896 0.998494094654163 0.994642179842468 0.995960216299528 0.00150590534583658 0.00535782015753182 0.00403978370047163 3171
11456 640829 1 3 0.5 1e-04 0.7 40 "IP" 0.257026067754507 0.557196617788492 0.162233902313055 0.351464597138659 0.47854946367336 0.519197111678847 0.361768314712076 0.390827170073549 0.735575531427867 0.53165986734883 0.524002217025131 0.377920625848759 0.938337195538882 0.186539397563173 0.4478420115364 0.0616628044611176 0.813460602436827 0.5521579884636 111
11457 862258 2 3 0.5 1e-04 0.7 40 "IP" 0.257035341446473 0.557001468764052 0.162489498484052 0.35168033893869 0.473480259711583 0.512601729407741 0.368964580772853 0.397696612505654 0.730515601158057 0.52713288795365 0.531454079256905 0.382639477069416 0.948038030394664 0.171879302885771 0.443287584333617 0.0519619696053363 0.828120697114229 0.556712415666383 190
11458 494322 3 3 0.5 1e-04 0.7 40 "IP" 0.257304546117147 0.557861303138091 0.161949991910576 0.350823345030912 0.479236304566153 0.519046167602261 0.362397649646091 0.391076191135678 0.7365408506833 0.531803024559121 0.524347641556667 0.377851268398113 0.949538023892588 0.135128657558152 0.418122693669359 0.0504619761074123 0.864871342441848 0.581877306330641 118
11459 242647 4 3 0.5 1e-04 0.7 40 "IP" 0.255258021598828 0.555445117593368 0.162458026468158 0.353235031505331 0.475612542854908 0.512056299673205 0.371052561521613 0.398170351906581 0.730870564453736 0.526198455544396 0.533510587989771 0.383528758861667 0.954525310169738 0.182511815836767 0.450492260992271 0.0454746898302622 0.817488184163233 0.549507739007729 280
11460 671739 5 3 0.5 1e-04 0.7 40 "IP" 0.260579505682593 0.561997929694234 0.160780046764106 0.346614179947929 0.477102966731435 0.519751326957304 0.359772157572711 0.390484413690945 0.737682472414028 0.533731223054759 0.520552204336817 0.375975599832955 0.969861463467466 0.137611491035522 0.429937688322588 0.0301385365325338 0.862388508964478 0.570062311677412 163
11461 275946 1 0.05 0 1e-04 0.8 40 "IP" 0.258290344345325 0.554061771640704 0.1655662612108 0.354638133039362 0.48845205001269 0.542976456569514 0.33036538723669 0.365850264404857 0.746742394358016 0.546691436491864 0.49593164844749 0.362093023112555 0.245255984557413 0.19673408586205 0.213486400780808 0.754744015442587 0.80326591413795 0.786513599219192 404
11462 1117321 2 0.05 0 1e-04 0.8 40 "IP" 0.257002784433932 0.561106295590176 0.15926104542321 0.347522176224643 0.499036560945657 0.554648252710613 0.319211396512338 0.354064716238923 0.756039345379589 0.556774571931762 0.478472441935548 0.351910792942898 0.154695435092413 0.120282686133638 0.131968553747538 0.845304564907587 0.879717313866362 0.868031446252462 163
11463 481608 3 0.05 0 1e-04 0.8 40 "IP" 0.253343599488449 0.553909470471254 0.162345583642807 0.354751835930782 0.49389888734351 0.544746897815575 0.331210730727259 0.364066518957147 0.747242486831959 0.547725933573783 0.493556314370066 0.361037949375578 0.242266823279253 0.209183799276551 0.220383207270368 0.757733176720747 0.790816200723449 0.779616792729632 286
11464 453655 4 0.05 0 1e-04 0.8 40 "IP" 0.25552497418935 0.554168774590633 0.163627809728435 0.354515851425914 0.496455062620266 0.551947215437895 0.321669219010698 0.356805231352671 0.751980036809615 0.552670455920097 0.485297028739133 0.356059417852366 0.15178189306752 0.123181308948281 0.132896455358526 0.84821810693248 0.876818691051719 0.867103544641474 161
11465 424895 5 0.05 0 1e-04 0.8 40 "IP" 0.253048445964265 0.558637704888338 0.158681727605138 0.349964560709174 0.49908280441644 0.549493091084039 0.327205321495373 0.359291826698336 0.752131250380706 0.552496530673838 0.485887049100511 0.356228227241762 0.226954276862122 0.174534914140892 0.192145906893776 0.773045723137878 0.825465085859108 0.807854093106224 280
11466 131490 1 3 0 1e-04 0.8 40 "IP" 0.256894531522429 0.565375877512423 0.15602625726953 0.343143589871918 0.489221535959928 0.543230402938823 0.332428180311019 0.366837295968532 0.746116067482358 0.550399610562629 0.488454437580549 0.359168687503434 0.564620192082336 0.0608354609122229 0.233912708583942 0.435379807917664 0.939164539087777 0.766087291416058 118
11467 343266 2 3 0 1e-04 0.8 40 "IP" 0.258809423248057 0.566588749021498 0.156293995962661 0.341997512028784 0.493552918880919 0.551991956547303 0.321345333090697 0.357480122339487 0.752362342128976 0.556676126496316 0.477639329053358 0.352511831741092 0.272161106423611 0.0635864500575061 0.135220650118493 0.727838893576389 0.936413549942494 0.864779349881507 120
11468 343905 3 3 0 1e-04 0.8 40 "IP" 0.258336212885355 0.56468132129392 0.15748839533779 0.343917391268136 0.487788917233639 0.543863179974004 0.330508595819223 0.36607950033596 0.746125130118993 0.550592665805191 0.487996991157013 0.358916736552911 0.430070795303941 0.0646990314198611 0.190928066416043 0.569929204696059 0.935300968580139 0.809071933583957 157
11469 984158 4 3 0 1e-04 0.8 40 "IP" 0.258906610173877 0.56333336978992 0.158754845889111 0.345273615904439 0.485349745257359 0.543149253782401 0.330219597739293 0.367057747090613 0.744256355431237 0.549723167437252 0.488974443628404 0.359967474071984 0.367146913092046 0.0329655858004961 0.149008281517795 0.632853086907954 0.967034414199504 0.850991718482205 92
11470 649420 5 3 0 1e-04 0.8 40 "IP" 0.257803062651201 0.561633934926168 0.159375742512333 0.347014526528398 0.489114689088903 0.547009182332001 0.327080229049651 0.36320859113694 0.746917751740104 0.551706681099125 0.486455971561985 0.358003817242963 0.627764597956641 0.0315809913385685 0.237169797484107 0.372235402043359 0.968419008661431 0.762830202515894 98
11471 1145388 1 0.05 0.25 1e-04 0.8 40 "IP" 0.249798555680049 0.539113712443521 0.171439910295611 0.369676817956458 0.480768164352468 0.51883071449116 0.36265447245682 0.390325227363734 0.730566720032517 0.525504386821343 0.534094382752431 0.383531304787367 0.62979996759398 0.544021015203938 0.573251518684212 0.37020003240602 0.455978984796062 0.426748481315788 1125
11472 1255727 2 0.05 0.25 1e-04 0.8 40 "IP" 0.256590152367674 0.542866908120807 0.173072945754411 0.36607028220612 0.491087745788491 0.542278801015806 0.332659635191923 0.366607514747663 0.747677898156165 0.542418292429244 0.505732580946334 0.366486597595615 0.216935359308015 0.176065251148433 0.190088130734016 0.783064640691985 0.823934748851567 0.809911869265984 282
11473 732871 3 0.05 0.25 1e-04 0.8 40 "IP" 0.258377523447757 0.542854249772237 0.174294902776031 0.366090514639022 0.49025529312852 0.542764147311185 0.331315235883469 0.366112242488793 0.748632816576277 0.54272457341977 0.5056101386595 0.366176644005734 0.187641994490493 0.157712824714873 0.168040873447592 0.812358005509507 0.842287175285127 0.831959126552408 292
11474 223231 4 0.05 0.25 1e-04 0.8 40 "IP" 0.253718060766732 0.54126670530916 0.172417546538663 0.367671990765974 0.490871051965326 0.538573485356482 0.338222833303132 0.370316404445536 0.744589112732058 0.539393548536622 0.510640379841795 0.369514391527996 0.203603349026975 0.180756215541649 0.188536788578977 0.796396650973025 0.819243784458351 0.811463211421023 288
11475 832605 5 0.05 0.25 1e-04 0.8 40 "IP" 0.253903021982347 0.545131985204658 0.169490155970836 0.363812645451176 0.493355584123747 0.540325961112172 0.337134473645372 0.36853462456421 0.747258606106094 0.541880891816033 0.506624629616208 0.367009124700815 0.206295925992179 0.155567414182234 0.172786882350356 0.793704074007821 0.844432585817766 0.827213117649644 163
11476 691261 1 3 0.25 1e-04 0.8 40 "IP" 0.25984443831309 0.560820820432663 0.161277378365048 0.347864142575227 0.484434791292081 0.538833108705695 0.336056669706518 0.371533649846186 0.74427922960517 0.546013166092745 0.497334048071566 0.363809016202869 0.911694208506167 0.0604709647791689 0.357048322330037 0.0883057914938328 0.939529035220831 0.642951677669963 111
11477 314629 2 3 0.25 1e-04 0.8 40 "IP" 0.257717245376587 0.55944412271462 0.161012102642413 0.349226040542352 0.488282550418467 0.542520706964404 0.332958948443425 0.36765084170673 0.745999795795054 0.548003017139447 0.493971051085838 0.361681281682106 0.848226346509588 0.0767612256061329 0.342908652441009 0.151773653490412 0.923238774393867 0.657091347558991 116
11478 328795 3 3 0.25 1e-04 0.8 40 "IP" 0.25562739722807 0.558662671380707 0.160342898102554 0.350003473293211 0.485665280215006 0.536282970992698 0.341060314720812 0.374147945745568 0.741292677443076 0.543484373145015 0.501403212823367 0.366380173624354 0.842105389591748 0.0620806566969917 0.330513359127584 0.157894610408252 0.937919343303008 0.669486640872416 162
11479 168193 4 3 0.25 1e-04 0.8 40 "IP" 0.261117715120485 0.561026357726338 0.161909301428689 0.347662985897978 0.484616480598548 0.539930141675156 0.333731587866869 0.369865661808557 0.745734195719033 0.546896125823604 0.495640889295558 0.362537207315155 0.848689543763036 0.0704013956422449 0.342238707394934 0.151310456236964 0.929598604357755 0.657761292605066 111
11480 475270 5 3 0.25 1e-04 0.8 40 "IP" 0.256556011039529 0.559146402487924 0.160495633068071 0.349535222356249 0.485941376229716 0.536057907913288 0.341404133806623 0.374218919407139 0.742497387269245 0.543520436316967 0.501899766874695 0.366243566196425 0.847577930726854 0.0973626643256716 0.355970504172653 0.152422069273146 0.902637335674328 0.644029495827347 168
11481 1116382 1 0.05 0.5 1e-04 0.8 40 "IP" 0.246941035425247 0.525108793878763 0.180639087379926 0.383891901257361 0.484491252782356 0.519205646923278 0.364124536410954 0.389912025314124 0.731432288207603 0.521144174412658 0.544763623790879 0.387934898588422 0.49083501537134 0.340984863497995 0.391526002341198 0.50916498462866 0.659015136502005 0.608473997658802 310
11482 1023315 2 0.05 0.5 1e-04 0.8 40 "IP" 0.247657845584541 0.515215943873365 0.189451743548832 0.393878981412437 0.477956941540214 0.5160969609848 0.364307056382262 0.393029454738083 0.725614787124755 0.515735299941468 0.553758799931094 0.393381252240826 0.322126322690672 0.210235167293097 0.248431792580264 0.677873677309328 0.789764832706903 0.751568207419736 164
11483 303923 3 0.05 0.5 1e-04 0.8 40 "IP" 0.247235774934489 0.527739094766944 0.178684137670157 0.3811469534592 0.472370070928163 0.505228627402056 0.378261379011411 0.404024082971386 0.719605845862651 0.512663865017716 0.556945516681568 0.396467518399292 0.715540861008707 0.602374867339735 0.6411031826675 0.284459138991293 0.397625132660265 0.3588968173325 1401
11484 1162667 4 0.05 0.5 1e-04 0.8 40 "IP" 0.245599853279279 0.517982747877105 0.185501874445784 0.391073865235804 0.482245482347577 0.518420960665309 0.363745184512251 0.39068584805615 0.727845335626855 0.518200080479547 0.549247058958035 0.390890716950209 0.394629759108086 0.258888335509953 0.304697551051192 0.605370240891914 0.741111664490047 0.695302448948808 168
11485 407150 5 0.05 0.5 1e-04 0.8 40 "IP" 0.247713088070984 0.52242712951313 0.183486151286757 0.386575529658241 0.477441146515252 0.512567032315971 0.36980932196751 0.396594337389139 0.725154234586236 0.515789044666039 0.553295473254267 0.393320254718394 0.491961807102469 0.377213744055311 0.416344860959662 0.508038192897531 0.622786255944689 0.583655139040338 767
11486 402057 1 3 0.5 1e-04 0.8 40 "IP" 0.259511457770368 0.562344640078192 0.159866025691363 0.346297412282488 0.47478571513159 0.514941199284976 0.366277237758899 0.395637606337754 0.734297172901958 0.530539241638148 0.526143263450262 0.379412243051418 0.95360432301732 0.101491271627549 0.400759621144916 0.0463956769826804 0.898508728372451 0.599240378855084 165
11487 833910 2 3 0.5 1e-04 0.8 40 "IP" 0.253908359353654 0.554578544363078 0.162359764531087 0.354110769353241 0.478685859079494 0.515858343954853 0.367744654990004 0.394720445830083 0.732594218433149 0.528392227086756 0.530104419521091 0.381581212378504 0.953490267540234 0.10534713308359 0.39786969831254 0.0465097324597659 0.894652866916411 0.60213030168746 167
11488 911711 3 3 0.5 1e-04 0.8 40 "IP" 0.256730154424727 0.558970617622063 0.160745329210919 0.349698724265746 0.477180789989367 0.516644816105646 0.365269199566458 0.393937843149309 0.733910944414093 0.530527559826403 0.526014528777376 0.379435185414696 0.934603454411931 0.100414073121068 0.390641486597108 0.0653965455880695 0.899585926878932 0.609358513402892 110
11489 1215120 4 3 0.5 1e-04 0.8 40 "IP" 0.258458823796675 0.558589176160917 0.162152419648529 0.350079833425486 0.472643953045543 0.511833266866289 0.369545282836373 0.398635951346841 0.731102776842218 0.52720250872395 0.531697702484901 0.382680769667473 0.957873004019229 0.125714367372526 0.418031810986893 0.0421269959807715 0.874285632627474 0.581968189013107 175
11490 924845 5 3 0.5 1e-04 0.8 40 "IP" 0.262270636823798 0.560088481737632 0.163305595529363 0.348578953772125 0.475833302143463 0.519425759795131 0.359186451507409 0.390803985412452 0.738103938967262 0.532976042222732 0.522492047036772 0.376741572563593 0.950041663096354 0.119551436474495 0.413048809654336 0.0499583369036457 0.880448563525505 0.586951190345664 109
11491 232570 1 0.05 0 1e-04 0.9 40 "IP" 0.259216987479845 0.56179745236442 0.16018801221361 0.346828083715527 0.496912213768417 0.556309651257097 0.315440041594607 0.352406360049408 0.756129201248262 0.558142038401871 0.475628053808216 0.350543783888864 0.126328194638174 0.0757636172904623 0.0930834710700453 0.873671805361826 0.924236382709538 0.906916528929955 106
11492 910892 2 0.05 0 1e-04 0.9 40 "IP" 0.255236340757032 0.558884110228986 0.159873356995093 0.349731900993769 0.499046913792451 0.554821725847716 0.319083468531521 0.353899139817491 0.754283254549483 0.556145121656333 0.478956825526614 0.352541114994916 0.112498448855326 0.0858020228099744 0.0948300080841706 0.887501551144674 0.914197977190026 0.905169991915829 112
11493 1150385 3 0.05 0 1e-04 0.9 40 "IP" 0.257496623301759 0.560373949357046 0.160160564322335 0.348239156350104 0.497315232423614 0.555389423354165 0.317276303765029 0.353359718664901 0.754811855725373 0.557036801981678 0.477436868087364 0.351666871197187 0.106474498481097 0.0789381939058753 0.088324878452107 0.893525501518903 0.921061806094125 0.911675121547893 166
11494 296258 4 0.05 0 1e-04 0.9 40 "IP" 0.256868663598674 0.558627862946797 0.1611852331571 0.349999765035207 0.494078776314697 0.550475169780684 0.322554081975376 0.358300381017539 0.750947439913371 0.553196418403129 0.483739315132475 0.35552971671226 0.107279418852291 0.0818571647990216 0.090542075596591 0.892720581147709 0.918142835200978 0.909457924403409 114
11495 619772 5 0.05 0 1e-04 0.9 40 "IP" 0.257986332918901 0.561167725473685 0.159817983778775 0.347431704756801 0.495328213753919 0.5511322180336 0.32218345478551 0.357637013867281 0.75331454667282 0.554468135946881 0.482001438564285 0.354244622263584 0.155151763580601 0.115156352888985 0.128832130935329 0.844848236419399 0.884843647111015 0.871167869064671 165
11496 1174843 1 3 0 1e-04 0.9 40 "IP" 0.259714349510606 0.55975502421403 0.161994833930178 0.348920793068394 0.485923536761583 0.544112529352598 0.329357116100832 0.366372901473961 0.74563788627219 0.5491855650086 0.49135195003101 0.360710998738347 0.621411870028541 0.0255179066626375 0.232906518003819 0.378588129971459 0.974482093337363 0.767093481996181 105
11497 367427 2 3 0 1e-04 0.9 40 "IP" 0.256635186810255 0.566336255060024 0.155195318022017 0.342302361081876 0.488452919647527 0.542234567027877 0.334151872421836 0.368405023552717 0.745088106457782 0.550032975297018 0.489347190443853 0.359966835654291 0.256372330334097 0.0168956154632043 0.0992147516503733 0.743627669665903 0.983104384536796 0.900785248349627 99
11498 1101656 3 3 0 1e-04 0.9 40 "IP" 0.259985196075319 0.560330694170562 0.161754581461523 0.348320263146354 0.484365497569029 0.545513285034407 0.326626275314667 0.365102141959371 0.744350693644348 0.550251107272432 0.48838085677619 0.359726496919518 0.220214548796332 0.0147310436729909 0.0864655064179683 0.779785451203668 0.985268956327009 0.913534493582032 107
11499 504822 4 3 0 1e-04 0.9 40 "IP" 0.25531031575602 0.562744255412448 0.157031666548544 0.345886086307964 0.488433098170931 0.543443919415126 0.332432281574503 0.367203459411377 0.743743413926951 0.54961656162725 0.489463948123047 0.360390936081443 0.463492486510505 0.0193975736161223 0.171662184253347 0.536507513489495 0.980602426383878 0.828337815746653 99
11500 843081 5 3 0 1e-04 0.9 40 "IP" 0.257843642911371 0.567341381079698 0.155182560234565 0.341260208508826 0.492416654114489 0.548492367289004 0.325622450515526 0.360842007095956 0.75026029702586 0.554590220095854 0.48080501075009 0.354510922685531 0.220882025317487 0.0273063123484912 0.093668691057853 0.779117974682513 0.972693687651509 0.906331308942147 79
11501 930678 1 0.05 0.25 1e-04 0.9 40 "IP" 0.256948526278233 0.544235605844933 0.17228123647291 0.364703187898643 0.491099638879152 0.544015734883091 0.32996684416807 0.364831553790698 0.748048165157384 0.544046749281308 0.50224808064098 0.364832454078031 0.105073006437607 0.0777648508262667 0.0871432944965883 0.894926993562393 0.922235149173733 0.912856705503412 159
11502 132076 2 0.05 0.25 1e-04 0.9 40 "IP" 0.254745208832912 0.540004795493482 0.174176657444848 0.368983542312517 0.493233138824708 0.54463735814978 0.330413489937653 0.364209440806685 0.74797834765762 0.542997980022982 0.5045901473825 0.365898050962769 0.118473959581945 0.0741710633579256 0.0892690851777907 0.881526040418055 0.925828936642074 0.910730914822209 157
11503 572935 3 0.05 0.25 1e-04 0.9 40 "IP" 0.257644988604126 0.544607894361289 0.172396664128089 0.364344594052256 0.491890559996767 0.543703673784791 0.330800124895318 0.365157815021827 0.749535548600893 0.543961731681409 0.503196789023407 0.364931819070479 0.14133840219827 0.112078563118137 0.122133400829248 0.85866159780173 0.887921436881863 0.877866599170752 162
11504 821907 4 0.05 0.25 1e-04 0.9 40 "IP" 0.254312198575751 0.541250476385303 0.172797014108799 0.367689223254347 0.488601890362571 0.53773750245289 0.337999200704762 0.37115001873997 0.742914088938321 0.538850989538548 0.51079621481356 0.370055679838527 0.184318180758117 0.138042921336165 0.153871891001865 0.815681819241883 0.861957078663835 0.846128108998135 282
11505 1280909 5 0.05 0.25 1e-04 0.9 40 "IP" 0.258479053607884 0.546523789574039 0.171487671284654 0.362408092404312 0.493006892400046 0.546522645488559 0.327348428586055 0.36230925826833 0.75148594600793 0.546478369275801 0.498836099870709 0.362388529298838 0.125571706350884 0.0736372743076428 0.091497990843383 0.874428293649116 0.926362725692357 0.908502009156617 155
11506 683638 1 3 0.25 1e-04 0.9 40 "IP" 0.255788983992849 0.560313889963683 0.159198191968274 0.348324765850181 0.486901945972831 0.539509984487208 0.337190492564539 0.371187657676622 0.742690929965681 0.546161785757274 0.496388684532814 0.363880371406965 0.842174208769516 0.030605547466175 0.30972175819482 0.157825791230484 0.969394452533825 0.69027824180518 91
11507 959374 2 3 0.25 1e-04 0.9 40 "IP" 0.259890879314414 0.559033569809816 0.162711820072073 0.349651239656406 0.484558999253113 0.540511445866259 0.33420293596139 0.370343493138947 0.744449878567527 0.546498591432754 0.496914756033463 0.363652645555446 0.865998955819513 0.03957570999346 0.327823407456164 0.134001044180487 0.96042429000654 0.672176592543836 105
11508 546546 3 3 0.25 1e-04 0.9 40 "IP" 0.257827651342734 0.556826295194643 0.163049753412292 0.351895823641629 0.487110656704559 0.541377956066524 0.334033623695117 0.369076721730629 0.744938308047293 0.54636521986208 0.497083377107409 0.363529455265473 0.792800263053783 0.0417126147018733 0.301442641597398 0.207199736946217 0.958287385298127 0.698557358402602 103
11509 379435 4 3 0.25 1e-04 0.9 40 "IP" 0.257590065342968 0.555950389009422 0.163579604389947 0.352792948447662 0.4906869773459 0.548888787284714 0.324881566484231 0.361096480898359 0.748277042688868 0.550998936813232 0.488461170874178 0.358587264628161 0.772199615973648 0.040244583311132 0.2922183687896 0.227800384026352 0.959755416688868 0.7077816312104 95
11510 621684 5 3 0.25 1e-04 0.9 40 "IP" 0.259347931772538 0.55631686054121 0.164404690955235 0.352343525512887 0.482692162431241 0.540006017204681 0.333813474739156 0.370782945616616 0.742040094203779 0.545264026903147 0.498218165694391 0.36483323590817 0.813303929464568 0.0392542335686625 0.309624171731715 0.186696070535432 0.960745766431337 0.690375828268285 109
11511 989017 1 0.05 0.5 1e-04 0.9 40 "IP" 0.24300416047069 0.510059808090142 0.190238449962325 0.399132147081168 0.48034881949211 0.513951712158792 0.369773112103592 0.395235761834274 0.7233529799628 0.512559742090355 0.560011562065917 0.396631008008887 0.181126436835205 0.111587014856899 0.134965352206811 0.818873563164795 0.888412985143101 0.86503464779319 116
11512 1255274 2 0.05 0.5 1e-04 0.9 40 "IP" 0.245249627489755 0.511084327429147 0.191192192712918 0.398071293203605 0.473970658719067 0.510280564324407 0.371088052698867 0.398950009676359 0.719220286208823 0.51048474869329 0.562280245411785 0.398721925012621 0.27452085435674 0.218518999562497 0.237613459157475 0.72547914564326 0.781481000437503 0.762386540842525 290
11513 548422 3 0.05 0.5 1e-04 0.9 40 "IP" 0.24742706399397 0.518221064818878 0.186742940186356 0.390844207517826 0.482336115704907 0.520742431019922 0.359965481326323 0.388329833790366 0.729763179698877 0.519825172509615 0.546708421512679 0.389245608555405 0.275968563298256 0.163163272594032 0.201428490978306 0.724031436701744 0.836836727405968 0.798571509021694 98
11514 384723 4 0.05 0.5 1e-04 0.9 40 "IP" 0.25145387110752 0.527340008693329 0.182144029012501 0.381655228345859 0.478459026366951 0.51784742488189 0.36196323671011 0.391364385396081 0.729912897474471 0.521011455719738 0.544107265722611 0.388128289524491 0.440954538686245 0.16503801492896 0.259944848172872 0.559045461313755 0.83496198507104 0.740055151827128 99
11515 1181673 5 0.05 0.5 1e-04 0.9 40 "IP" 0.251676761767783 0.514535546600987 0.19313502258615 0.39457882940933 0.470630624539833 0.512606509455657 0.364357908985697 0.396520941510094 0.722307386307616 0.51322637387616 0.557492931571847 0.395897295670979 0.289397194607549 0.195562485824489 0.228245931299807 0.71060280539245 0.804437514175511 0.771754068700193 168
11516 667413 1 3 0.5 1e-04 0.9 40 "IP" 0.255771198587996 0.551610923225351 0.165683253077538 0.357164093863184 0.481652283487455 0.521839413831795 0.359877128398765 0.388571795352472 0.737423482075451 0.531619136336923 0.525560381476303 0.378261763452327 0.875308262327193 0.0907093072371001 0.361876175943534 0.124691737672807 0.9092906927629 0.638123824056466 96
11517 1158204 2 3 0.5 1e-04 0.9 40 "IP" 0.254582153353549 0.553237238882685 0.163665282879839 0.355467673242638 0.483470610270376 0.522306682553288 0.360020442392987 0.387728174326381 0.738052763623925 0.532410099029144 0.523685725272826 0.377195344223186 0.86740122596014 0.0950116847877521 0.360347684499986 0.13259877403986 0.904988315212248 0.639652315500014 103
11518 821014 3 3 0.5 1e-04 0.9 40 "IP" 0.254278740337881 0.555276481020565 0.161984918444143 0.353409626907631 0.476305587066535 0.515081473206339 0.367887584236532 0.395921441142692 0.730584327404416 0.528158028248058 0.529872502680675 0.382097326382554 0.931257721564509 0.0705316090358747 0.368704052061096 0.0687422784354914 0.929468390964125 0.631295947938904 101
11519 605146 4 3 0.5 1e-04 0.9 40 "IP" 0.258570029193193 0.561956250246983 0.159634842465782 0.34662839953166 0.471900928874611 0.512935853238227 0.3677912858625 0.39801601869611 0.730470958067804 0.529072142933625 0.527426128328282 0.381107387529737 0.938735166021484 0.0841083934113909 0.384791026660042 0.0612648339785155 0.915891606588609 0.615208973339958 109
11520 275479 5 3 0.5 1e-04 0.9 40 "IP" 0.256349957934492 0.557426938008851 0.16170280740538 0.351237501131282 0.477520294328131 0.517680143248049 0.36441577680781 0.393348968963011 0.733870252262623 0.530651731314453 0.52611858421319 0.379614784715358 0.946477041749037 0.0596216420749733 0.368027902100649 0.0535229582509632 0.940378357925027 0.631972097899351 103
11521 318610 1 0.05 0 1e-04 1 40 "IP" 0.256392587828045 0.563570153347645 0.157074982267407 0.345056386213538 0.502172040413708 0.558906211736164 0.314892167444618 0.349783677004387 0.758564628241753 0.56043185521326 0.471967149712025 0.348237393801091 0.100717686887657 0.0592028453334923 0.0732242118486204 0.899282313112343 0.940797154666508 0.92677578815138 94
11522 800713 2 0.05 0 1e-04 1 40 "IP" 0.258253643826612 0.562415785282304 0.159048518348671 0.346233392098566 0.50020526992507 0.558940971517097 0.313427239737815 0.349724539802244 0.758458913751682 0.560078568213431 0.472475758086486 0.348582022239622 0.065962220436648 0.0478796205217187 0.0540330679697917 0.934037779563352 0.952120379478281 0.945966932030208 93
11523 70962 3 0.05 0 1e-04 1 40 "IP" 0.257404546828165 0.558925916790312 0.16114119601264 0.34976790081949 0.499147762102333 0.558459595779258 0.313810019440537 0.350348673417503 0.756552308930498 0.558568160646278 0.474951215453177 0.350203339298049 0.067012852719985 0.0419177397104142 0.0504558807008724 0.932987147280015 0.958082260289586 0.949544119299128 93
11524 381636 4 0.05 0 1e-04 1 40 "IP" 0.259170524431616 0.561388156525447 0.160391219273184 0.347246342599683 0.497881162431325 0.55759649413508 0.314092591286231 0.351121539972451 0.757051686862941 0.558832603355839 0.474483810559415 0.349858113605336 0.0586854389496349 0.0396550638049782 0.0461661605214044 0.941314561050365 0.960344936195022 0.953833839478596 79
11525 297041 5 0.05 0 1e-04 1 40 "IP" 0.259020819206141 0.558248051062142 0.162689618991084 0.350421940960309 0.496363531221353 0.555946175238568 0.315462911034937 0.352760526142651 0.755384350427494 0.55669595987263 0.478152530026022 0.351998865784375 0.0780911950153207 0.0570355711949462 0.0642527983328328 0.921908804984679 0.942964428805054 0.935747201667167 95
11526 173241 1 3 0 1e-04 1 40 "IP" 0.257168842520787 0.565427683309213 0.156172499950173 0.34314275986103 0.490362580549264 0.549650952084089 0.32428948363344 0.360783931144148 0.747531423070051 0.554668865467837 0.480461983583613 0.355171419592988 0.45476104955489 0.0137684926921254 0.165366205367584 0.54523895044511 0.986231507307875 0.834633794632416 93
11527 274033 2 3 0 1e-04 1 40 "IP" 0.258177104871446 0.562490987756895 0.159036605085276 0.346121245235882 0.485456110813211 0.544862651710417 0.328377712730232 0.365818570633541 0.743633215684657 0.550549687081258 0.487414317815508 0.359464540878592 0.321045978964057 0.0126109759534443 0.119604281349914 0.678954021035943 0.987389024046556 0.880395718650086 99
11528 394877 3 3 0 1e-04 1 40 "IP" 0.258117900140839 0.562750348001505 0.158822495281123 0.345903355710019 0.48820440681639 0.548616557218421 0.324256392908 0.361704885484192 0.746322306957229 0.553080399646312 0.483078888189123 0.356705795891597 0.293553384394824 0.0162283791861843 0.112076532157044 0.706446615605176 0.983771620813816 0.887923467842956 83
11529 75606 4 3 0 1e-04 1 40 "IP" 0.255262313264717 0.559816712192544 0.159157393246732 0.348839512390221 0.486843517070047 0.542139931230639 0.334016835384632 0.368916165793937 0.742105830334764 0.54773411548611 0.493174228631363 0.362556374825759 0.374218024751039 0.0101691747687527 0.135323541806533 0.625781975248961 0.989830825231247 0.864676458193467 103
11530 888376 5 3 0 1e-04 1 40 "IP" 0.256636235796385 0.563530134437038 0.157268417385051 0.345087634582198 0.488426829317926 0.546566007398269 0.327715443010138 0.363992124955094 0.745063065114311 0.551996565031079 0.484983860395189 0.357941174801438 0.367720443108123 0.0141754751116038 0.135847379404643 0.632279556891877 0.985824524888396 0.864152620595357 96
11531 1073258 1 0.05 0.25 1e-04 1 40 "IP" 0.254322389689189 0.54683334656685 0.168495508362405 0.362124269718751 0.496243680879126 0.544518053843795 0.332508086716278 0.364368817908657 0.750566070568315 0.545254780215998 0.501003595078683 0.363657000902579 0.093499188635346 0.0603143098816538 0.0715530481490669 0.906500811364654 0.939685690118346 0.928446951850933 97
11532 739722 2 0.05 0.25 1e-04 1 40 "IP" 0.256512058759795 0.543557166789447 0.172538297373759 0.365409690131282 0.491740664442027 0.543596618064322 0.330928874985769 0.365328288941463 0.748252723201821 0.543517166228064 0.503467172359528 0.365424097718817 0.0902852763402562 0.0469399550214935 0.0617985028725108 0.909714723659744 0.953060044978506 0.938201497127489 93
11533 367671 3 0.05 0.25 1e-04 1 40 "IP" 0.257255116317288 0.544281852274093 0.172439906426923 0.364678958172872 0.492772825212435 0.545620961189275 0.328486050900679 0.3632282413048 0.750027941529723 0.54511445624302 0.500925957327601 0.363773910439194 0.0563768963652849 0.0412216261611088 0.0464202423082823 0.943623103634715 0.958778373838891 0.953579757691718 91
11534 315701 4 0.05 0.25 1e-04 1 40 "IP" 0.256486428390151 0.548646097631428 0.168485614681617 0.360268197330436 0.494288286485071 0.546501973730959 0.328315730028686 0.362417142943281 0.750774714875221 0.547158835870807 0.496801344710303 0.36176092236905 0.104094728514246 0.0526848934048678 0.0702410126978655 0.895905271485754 0.947315106595132 0.929758987302135 96
11535 285313 5 0.05 0.25 1e-04 1 40 "IP" 0.254642273953247 0.545764652079597 0.16951848512521 0.363186388949102 0.496122716464734 0.547476543459532 0.328160937122391 0.361422884873342 0.750764990417981 0.546835162995168 0.497679422247601 0.362083454361079 0.083037713507993 0.0495607627991394 0.0609175805288347 0.916962286492007 0.950439237200861 0.939082419471165 93
11536 1301942 1 3 0.25 1e-04 1 40 "IP" 0.261176241872945 0.562716047880755 0.160670927101189 0.3459280613742 0.481899073184648 0.540197641151623 0.333359202053742 0.370839207197694 0.743075315057593 0.547510417613972 0.494030129154931 0.362749971825458 0.857561639907208 0.0286751831143978 0.319623076345348 0.142438360092792 0.971324816885602 0.680376923654652 101
11537 420098 2 3 0.25 1e-04 1 40 "IP" 0.260204654231985 0.561885245471582 0.160639518352276 0.346766550797851 0.484084099481099 0.540393083259527 0.333996518539377 0.370372221285101 0.744288753713084 0.547438849512719 0.494636036891652 0.36263828915281 0.838232872183222 0.032738950353703 0.313927419209402 0.161767127816778 0.967261049646297 0.686072580790598 97
11538 346893 3 3 0.25 1e-04 1 40 "IP" 0.258410291647632 0.557626928186821 0.162800380245962 0.351049021835146 0.482912446980982 0.538629617233113 0.335863712956765 0.372099329802437 0.741322738628614 0.544783908896334 0.498664093202726 0.365284027426483 0.831279198106199 0.030633450479228 0.309405990665412 0.168720801893801 0.969366549520772 0.690594009334588 87
11539 556997 4 3 0.25 1e-04 1 40 "IP" 0.261407069859726 0.561775994802018 0.161542950870065 0.346875893771835 0.48049795377531 0.536860709419417 0.337007840467713 0.374019101976793 0.741905023635036 0.545026480941215 0.498550791337778 0.365132610188067 0.83642390225921 0.0311173173818169 0.314319791504418 0.16357609774079 0.968882682618183 0.685680208495582 99
11540 1171969 5 3 0.25 1e-04 1 40 "IP" 0.25491015883701 0.557969139310574 0.160461583430068 0.350716780633407 0.485919977350112 0.537271623810615 0.340073606189505 0.373579894344826 0.740830136187122 0.543875856063447 0.500535189619573 0.366285309491761 0.858536026191099 0.0326018896616318 0.316432295396028 0.141463973808901 0.967398110338368 0.683567704603972 96
11541 430011 1 0.05 0.5 1e-04 1 40 "IP" 0.249582415615276 0.522389894907902 0.184849104305838 0.386661543198641 0.481934739063736 0.522139141593696 0.35774167335881 0.387100663827602 0.731517154679012 0.522148355248723 0.542590777664648 0.387029833956814 0.342465043672643 0.148382602511688 0.214609759680089 0.657534956327357 0.851617397488312 0.785390240319911 88
11542 1063553 2 0.05 0.5 1e-04 1 40 "IP" 0.246926081448157 0.514848405705349 0.189245041821275 0.394295152129372 0.479831794032072 0.518106404129844 0.362627555062875 0.391109019065863 0.726757875480229 0.51692658091706 0.55187259688415 0.392266531799252 0.196570730344678 0.10227551225074 0.134335775369223 0.803429269655322 0.89772448774926 0.865664224630777 95
11543 1295473 3 0.05 0.5 1e-04 1 40 "IP" 0.249854416965717 0.523042159257984 0.184498895231101 0.386003289798335 0.480378341838764 0.520359718241056 0.359379092548581 0.388826137061293 0.730232758804481 0.521221227561944 0.543877987779682 0.387918197919654 0.36011312622549 0.147275176680045 0.220072188313288 0.63988687377451 0.852724823319955 0.779927811686712 94
11544 599843 4 0.05 0.5 1e-04 1 40 "IP" 0.243675446822393 0.509653298645014 0.191176395709324 0.399538081015695 0.47759034180212 0.51417833993421 0.367369137675097 0.395028678596434 0.721265788624513 0.512576926809369 0.558545533384422 0.396626456219139 0.178674972275992 0.0833059879174237 0.115554380775274 0.821325027724008 0.916694012082576 0.884445619224726 95
11545 653441 5 0.05 0.5 1e-04 1 40 "IP" 0.248205649107258 0.513856294191243 0.191162226775494 0.395324454896391 0.479204521652888 0.518401619693858 0.361637275721755 0.39072119104566 0.727410170760146 0.516768734927373 0.55279950249725 0.392375143748786 0.142756602451042 0.0907988923591288 0.10854200340802 0.857243397548958 0.909201107640871 0.89145799659198 93
11546 262283 1 3 0.5 1e-04 1 40 "IP" 0.256471657775526 0.555601198722074 0.163244726086106 0.353055794082134 0.473850956099683 0.513752887264624 0.368058252200942 0.397382172171511 0.730322613875209 0.527523004386415 0.531302978287048 0.382805802692972 0.916720395181098 0.0583040374026157 0.358333152389281 0.0832796048189019 0.941695962597384 0.641666847610719 100
11547 183842 2 3 0.5 1e-04 1 40 "IP" 0.253823839287708 0.555523732184453 0.161522382760185 0.353175966946142 0.477588476416574 0.515822718730103 0.368063338587927 0.39550498265924 0.731412315704281 0.528653190542222 0.529585721348112 0.381835596295747 0.949484141613374 0.0452738593243323 0.357734637625899 0.0505158583866258 0.954726140675668 0.642265362374101 103
11548 916954 3 3 0.5 1e-04 1 40 "IP" 0.25453479899143 0.558184584212818 0.159986204223992 0.350458822342619 0.478759544764914 0.518067276106587 0.364711030585059 0.392932225493966 0.733294343756344 0.531094144800753 0.524697234809052 0.379150579420958 0.919635754986368 0.05723637160885 0.355225572365868 0.0803642450136317 0.94276362839115 0.644774427634132 95
11549 570000 4 3 0.5 1e-04 1 40 "IP" 0.258712441459057 0.565409104286666 0.157133400905111 0.343161841771071 0.473944928712606 0.515266555041282 0.36598507862031 0.396009114028786 0.732657370171664 0.531705466221005 0.523118479525421 0.378694148702109 0.953171536654647 0.0696177794419467 0.379795323222365 0.0468284633453533 0.930382220558053 0.620204676777635 98
11550 723192 5 3 0.5 1e-04 1 40 "IP" 0.255783798180153 0.554655035137025 0.163446822412528 0.354063088163633 0.478539279024875 0.519114306372081 0.362971239309605 0.392021385336271 0.734323077205028 0.530760516007215 0.526418061722133 0.379593460946336 0.875761583156987 0.0601517801844183 0.343203309657624 0.124238416843013 0.939848219815582 0.656796690342376 97
11551 738711 1 0.05 0 1e-04 0 50 "IP" 0.256649658282297 0.562391023089806 0.158065852303712 0.346260827228665 0.503662725326367 0.559228297271028 0.315058964208831 0.349463460013221 0.760312383608665 0.56027588754045 0.473124816512543 0.3484026802157 0.998897868683799 0.999002735314455 0.998967354655511 0.00110213131620098 0.000997264685544611 0.00103264534448854 2458
11552 806025 2 0.05 0 1e-04 0 50 "IP" 0.260331832976722 0.56006788694233 0.162160472039334 0.34862557990982 0.498029614876216 0.559602743247587 0.311073480529664 0.349038125441556 0.758361447852938 0.559742119234644 0.473233952568999 0.348917037260382 0.975714658450231 0.975078860165722 0.975297084671883 0.024285341549769 0.0249211398342784 0.0247029153281167 2689
11553 1190471 3 0.05 0 1e-04 0 50 "IP" 0.256123228699137 0.560951386209944 0.158824988337091 0.347694246399783 0.501807339765346 0.557194668663713 0.316883935366666 0.351492167219973 0.757930568464482 0.558436648249416 0.475708923703757 0.350236720331258 0.998240539679708 0.998535582231163 0.998435940315303 0.00175946032029225 0.00146441776883657 0.00156405968469681 2210
11554 72145 4 0.05 0 1e-04 0 50 "IP" 0.257714409348217 0.561554034511634 0.159389117649192 0.347092398870783 0.501954845998799 0.559981676101786 0.312971407461593 0.348684948204911 0.759669255347016 0.56048713303847 0.472360525110784 0.348172932353809 0.989398747294341 0.992836701540474 0.991670698936482 0.0106012527056595 0.00716329845952623 0.00832930106351825 894
11555 1259312 5 0.05 0 1e-04 0 50 "IP" 0.258580619119369 0.562891159574804 0.158894973693165 0.34572105982878 0.501092166530674 0.560240074317367 0.311926563680496 0.348422691002701 0.759672785650043 0.561117297431892 0.470821537373661 0.347528566042496 0.999516414333298 0.998801541596899 0.999044775654377 0.000483585666701746 0.00119845840310065 0.000955224345622922 2689
11556 146568 1 3 0 1e-04 0 50 "IP" 0.257956903872353 0.56354783974964 0.15804840085697 0.345075895955198 0.494498070858011 0.554782224642183 0.317373001074617 0.354031213122352 0.752454974730364 0.557484464440066 0.475421401931587 0.351273587718557 0.957270028338864 0.997432647623412 0.983683304790087 0.0427299716611361 0.00256735237658781 0.0163166952099128 1865
11557 792601 2 3 0 1e-04 0 50 "IP" 0.259881508759246 0.560103689095995 0.161853671149253 0.348565421011015 0.491393645567498 0.556084425757707 0.313878696455243 0.352950647402965 0.751275154326745 0.557154658692668 0.475732367604496 0.351769151754757 0.999554165627046 0.999605114795576 0.999587497847444 0.00044583437295421 0.000394885204423959 0.000412502152555661 3601
11558 1266428 3 3 0 1e-04 0 50 "IP" 0.261713611431226 0.563430106918233 0.160560244944132 0.345161440085005 0.488339291699856 0.549681399480616 0.321143613364319 0.359522987968877 0.750052903131083 0.554075740851612 0.481703858308452 0.354932234011367 0.999497421727018 0.999553784535722 0.999534152078708 0.000502578272981462 0.000446215464278347 0.000465847921292178 3601
11559 593645 4 3 0 1e-04 0 50 "IP" 0.258133970452755 0.56667081341811 0.155895233143335 0.341912379826633 0.493772960883994 0.5541970542236 0.317578440446321 0.354525462909207 0.75190693133675 0.55817549287329 0.473473673589656 0.35050712239365 0.999678827431803 0.999534496740479 0.999583945403524 0.000321172568196585 0.00046550325952132 0.000416054596476036 3601
11560 117523 5 3 0 1e-04 0 50 "IP" 0.256720006732259 0.566107573069959 0.155384766952381 0.342489689613326 0.494626337669579 0.553271100222206 0.320187661276499 0.355975212072475 0.751346344401838 0.557292960418354 0.47557242822888 0.351750962898129 0.998943725582627 0.997353518125549 0.997896003161155 0.00105627441737251 0.00264648187445072 0.00210399683884468 1125
11561 458432 1 0.05 0.25 1e-04 0 50 "IP" 0.256025324530316 0.558569720437356 0.160546590239329 0.350123652707155 0.502129014470064 0.558580598550814 0.315044012482651 0.35009188724945 0.75815433900038 0.55855272153671 0.475590602721981 0.350127141791485 0.999446503734837 0.999550099333257 0.999515117009202 0.000553496265162767 0.000449900666743492 0.000484882990797798 3601
11562 1087929 2 0.05 0.25 1e-04 0 50 "IP" 0.257831345163532 0.56163079629624 0.159368517015984 0.347023592336559 0.501503797579667 0.559914050682863 0.312681154838134 0.34874037722503 0.759335142743199 0.560472148722594 0.472049671854119 0.348182726114284 0.996332782356123 0.995086702361453 0.995509678374066 0.00366721764387689 0.00491329763854678 0.00449032162593354 287
11563 1298091 3 0.05 0.25 1e-04 0 50 "IP" 0.258098189095905 0.561490248394473 0.159663681948316 0.347174206580449 0.502298146721691 0.561632389639873 0.310684061075227 0.347013242088878 0.760396335817596 0.561563363584715 0.470347743023544 0.347089027434217 0.999682118092739 0.999694313598259 0.99969017419104 0.000317881907261499 0.000305686401740855 0.000309825808960442 3601
11564 323044 4 0.05 0.25 1e-04 0 50 "IP" 0.255748388523871 0.558661237809477 0.160312032134753 0.349962732190978 0.501261809666032 0.560088163150128 0.312321469940461 0.348545550332786 0.757010198189903 0.55957026579598 0.472633502075214 0.349060695087678 0.999355199021301 0.999362232786474 0.99935985595841 0.000644800978698613 0.000637767213525929 0.000640144041589703 3601
11565 176553 5 0.05 0.25 1e-04 0 50 "IP" 0.257905697051112 0.563293552786806 0.158168488383392 0.345279575825125 0.502248034431912 0.562136678065046 0.309901625184132 0.346492446156382 0.760153731483024 0.562504773373466 0.468070113567525 0.346105708162731 0.999654143884742 0.999654908422192 0.999654649068452 0.000345856115258344 0.000345091577807881 0.000345350931547896 3601
11566 247115 1 3 0.25 1e-04 0 50 "IP" 0.257621602567284 0.562281847245887 0.15880317021676 0.346367478636921 0.493094518595811 0.553938443595382 0.318167261797066 0.355169365264223 0.750716121163095 0.556472728638706 0.476970432013826 0.352494238899953 0.999136581202573 0.999422414816954 0.999324428050662 0.000863418797427207 0.000577585183046148 0.000675571949338312 3601
11567 812526 2 3 0.25 1e-04 0 50 "IP" 0.256909170410028 0.567674471301959 0.154370907292244 0.340908669330689 0.497791913358275 0.554443542869341 0.319153893042496 0.354214505409979 0.754701083768303 0.558698452618564 0.47352480033474 0.349937726049071 0.998373155456219 0.999601810998954 0.99918448264173 0.00162684454378069 0.000398189001045613 0.000815517358269895 3601
11568 459598 3 3 0.25 1e-04 0 50 "IP" 0.262669910131387 0.562596522841188 0.161660285265339 0.346058026518505 0.487342877645825 0.5513762939783 0.318147287381606 0.357779884535162 0.750012787777212 0.554964398772743 0.479807572646944 0.354033496945623 0.998721613863603 0.997752089242971 0.998091141589427 0.00127838613639709 0.00224791075702872 0.00190885841057264 2087
11569 1280518 4 3 0.25 1e-04 0 50 "IP" 0.257086656961955 0.560215810536537 0.160012093925208 0.348404320276005 0.491308337649986 0.552201804537939 0.319617876396255 0.356896148392395 0.748394994611941 0.554643277625791 0.479629970321463 0.35430529282309 0.999707109763915 0.998656609291485 0.999017120165191 0.000292890236085256 0.00134339070851459 0.000982879834809412 3601
11570 1295882 5 3 0.25 1e-04 0 50 "IP" 0.257679400413193 0.561562452900935 0.15940378868072 0.347079586772801 0.491475445425664 0.552705274090166 0.31914657006157 0.356452586333063 0.749154845838857 0.555349341415129 0.47855035874229 0.353651103926444 0.999688801006496 0.999553766960077 0.99960016348062 0.000311198993504105 0.000446233039922711 0.00039983651937963 3601
11571 747599 1 0.05 0.5 1e-04 0 50 "IP" 0.256602748313455 0.563480017063785 0.157231804316023 0.345125533615304 0.502665537724814 0.560284737262 0.312845382276323 0.348350468520822 0.75926828603827 0.561330098577266 0.470077186592346 0.347295513156556 0.999720655770026 0.999723943707757 0.999722833089501 0.000279344229974318 0.000276056292243323 0.000277166910499298 3601
11572 515460 2 0.05 0.5 1e-04 0 50 "IP" 0.255045807709361 0.562196912175622 0.157238470368021 0.346453392256428 0.506205715093421 0.562275228106402 0.312154122151611 0.346375076537277 0.761251522802783 0.56223020987034 0.469392592519632 0.346420425806334 0.999769781975019 0.999751566932457 0.999757669563993 0.000230218024981417 0.000248433067542841 0.000242330436006473 3601
11573 705225 3 0.05 0.5 1e-04 0 50 "IP" 0.263795774831874 0.566438176049685 0.15940807982262 0.342136279016599 0.497234459632449 0.561580312094754 0.307649640988978 0.347054619058375 0.761030234464323 0.563234693073859 0.467057720811598 0.345379691866923 0.999705042720268 0.999724619464967 0.999717838660315 0.000294957279731687 0.00027538053503299 0.000282161339684468 3601
11574 306326 4 0.05 0.5 1e-04 0 50 "IP" 0.258189622734339 0.562271858379732 0.159101548604072 0.346338721530799 0.501320700627584 0.561669744836065 0.3099613344653 0.346946190410943 0.759510323361923 0.561853544109956 0.469062883069372 0.346760878048869 0.999763440684478 0.999724048618034 0.999737438149328 0.000236559315522265 0.000275951381966049 0.00026256185067235 3601
11575 915796 5 0.05 0.5 1e-04 0 50 "IP" 0.258928987509876 0.564227289901541 0.158086020919176 0.344370484305393 0.502069360412218 0.562388672863582 0.309402740122824 0.34624306994956 0.760998347922094 0.562988580211923 0.467488761042 0.345631907769769 0.999669957903428 0.999668078867757 0.999668718024171 0.000330042096571575 0.000331921132243236 0.000331281975828974 3601
11576 542688 1 3 0.5 1e-04 0 50 "IP" 0.259016417890842 0.558879077403513 0.162250009038468 0.349777572819754 0.495568218619437 0.559173624594786 0.311025984109774 0.349436371054821 0.754584636510279 0.558846949684785 0.473275993148242 0.349783250326104 0.999774152974169 0.999704131181984 0.999728164101052 0.000225847025831209 0.000295868818016 0.000271835898947596 3601
11577 578848 2 3 0.5 1e-04 0 50 "IP" 0.257122914984516 0.564584521498223 0.156785481428433 0.344060108990508 0.495626206781232 0.557697819138079 0.313930945828081 0.351117070145474 0.752749121765748 0.55973393735796 0.470716427256514 0.349034433796723 0.999627822670311 0.999703599294505 0.999677744083008 0.000372177329688785 0.000296400705494575 0.000322255916992442 3601
11578 384269 3 3 0.5 1e-04 0 50 "IP" 0.257738878133576 0.560074030339175 0.160521197784883 0.348598539917468 0.491347764698472 0.552090271355756 0.319646194852253 0.357151011077631 0.749086642832048 0.554549219129103 0.480167392637136 0.35451276790411 0.999699160955649 0.999684494967798 0.99968953681928 0.000300839044350657 0.000315505032201624 0.000310463180720067 3601
11579 777939 4 3 0.5 1e-04 0 50 "IP" 0.257526480979489 0.564799519953385 0.156884941019572 0.343782720986237 0.497666148164726 0.557724832631553 0.314131150793134 0.350877813603954 0.755192629144215 0.559964798704793 0.471016091812706 0.348633371111231 0.999025206730139 0.999683189453106 0.9994590867431 0.000974793269861236 0.00031681054689354 0.000540913256899795 3601
11580 1277605 5 3 0.5 1e-04 0 50 "IP" 0.258639429649407 0.561942231223518 0.159668480926979 0.346702518542257 0.490742558799225 0.553997590927383 0.316708863133198 0.355184610183668 0.749381988448631 0.556413200152701 0.476377344060177 0.352602048619371 0.999674776605894 0.998711639863034 0.999043757822077 0.000325223394106204 0.00128836013696573 0.000956242177923123 3053
11581 1059411 1 0.05 0 1e-04 0.1 50 "IP" 0.25648683012656 0.559274777652255 0.16030392227551 0.349396999362993 0.501200489739572 0.55416467375425 0.321020904762776 0.354626892632815 0.757687319866131 0.555860286703225 0.481324827038286 0.35289135862737 0.94598117038218 0.944336554490481 0.944892860387517 0.0540188296178196 0.0556634455095189 0.0551071396124827 2088
11582 12866 2 0.05 0 1e-04 0.1 50 "IP" 0.260495915053265 0.557566490559197 0.164110653278075 0.351120954666777 0.498006300779959 0.555887126401503 0.316351018089042 0.352881426445594 0.758502215833224 0.55644638651072 0.480461671367117 0.35229470324299 0.799047032250364 0.777765230521657 0.785072626874214 0.200952967749636 0.222234769478343 0.214927373125786 408
11583 696101 3 0.05 0 1e-04 0.1 50 "IP" 0.255213671673389 0.55684416741473 0.161360789035146 0.351864738863387 0.500216551029471 0.550766648857157 0.325470167692501 0.358038969763572 0.75543022270286 0.552787689622404 0.486830956727647 0.355985668930301 0.999289116805455 0.998849439584517 0.998997839915704 0.000710883194544766 0.00115056041548321 0.00100216008429587 2209
11584 123991 4 0.05 0 1e-04 0.1 50 "IP" 0.261023973331914 0.553332335725687 0.167727594332847 0.355398332498548 0.49196277732308 0.548761051850391 0.323063203341465 0.360065462556236 0.752986750654994 0.550315889344146 0.490790797674311 0.35847794604892 0.942084008942301 0.918682787909319 0.926789294928878 0.0579159910576989 0.0813172120906811 0.0732107050711217 769
11585 988046 5 0.05 0 1e-04 0.1 50 "IP" 0.258912852516877 0.557692593616726 0.163011414545899 0.351000532053324 0.497317047057616 0.551536882484202 0.32248623243191 0.357287067636572 0.756229899574493 0.553607664802839 0.485497646977809 0.355172079359553 0.999532244871981 0.998824301358158 0.999066458978535 0.000467755128019392 0.00117569864184206 0.000933541021465064 647
11586 529737 1 3 0 1e-04 0.1 50 "IP" 0.254729698863097 0.558744720978284 0.159679206023783 0.349924977408439 0.495437082873204 0.546933265550133 0.329148013670274 0.361947070832828 0.750166781736302 0.550666042806698 0.488827219694057 0.358148321313909 0.999600698916673 0.999430422855152 0.999488133845236 0.000399301083327347 0.000569577144847957 0.000511866154763934 3601
11587 1250193 2 3 0 1e-04 0.1 50 "IP" 0.25600236350311 0.5594780636653 0.159877129633826 0.349161422531406 0.496301181961633 0.54972117387207 0.325575259512872 0.359159974234321 0.752303545464742 0.552845166168962 0.485452389146698 0.355958550934885 0.999652514883859 0.996404167132828 0.997507897004453 0.00034748511614144 0.00359583286717198 0.00249210299554736 1128
11588 1153693 3 3 0 1e-04 0.1 50 "IP" 0.256657073301503 0.563149287786781 0.157547370208676 0.345457471066545 0.494217326424065 0.548879013400321 0.326011646046133 0.360252410112862 0.750874399725568 0.553436930405476 0.483559016254809 0.355527616303567 0.985331858916587 0.756263210527132 0.834408143616337 0.0146681410834129 0.243736789472868 0.165591856383663 403
11589 1304048 4 3 0 1e-04 0.1 50 "IP" 0.257936513335753 0.557469790544412 0.162615732064584 0.351189591420251 0.490098764952474 0.546592630007564 0.326836128213431 0.362616537958856 0.748035278288227 0.550019128167712 0.489451860278015 0.35901465113924 0.988798225396452 0.892107001941641 0.925402030099721 0.0112017746035477 0.107892998058359 0.0745979699002789 2084
11590 606672 5 3 0 1e-04 0.1 50 "IP" 0.26052696334428 0.562403901375089 0.160487002863483 0.346201356584655 0.488648840541038 0.546587062933267 0.325942486209993 0.362686483863109 0.749175803885318 0.551711214645641 0.486429489073476 0.357346382149619 0.999646242194726 0.999648641830528 0.999647809070472 0.00035375780527434 0.000351358169472095 0.00035219092952808 3601
11591 201438 1 0.05 0.25 1e-04 0.1 50 "IP" 0.258937081137982 0.558211328513481 0.162610975187601 0.350447291783353 0.498722395621643 0.555049914147384 0.31812339918731 0.353735700939173 0.757659476759625 0.556102675399938 0.480734374374912 0.352640000387322 0.998918499318579 0.999324749089333 0.999185967628909 0.00108150068142124 0.000675250910667122 0.000814032371091014 3601
11592 1206164 2 0.05 0.25 1e-04 0.1 50 "IP" 0.258008713420081 0.557326083875807 0.162747790417807 0.35135379828372 0.498239442575866 0.55171228389856 0.32276762525406 0.357105460158581 0.756248155995948 0.553596758244 0.485515415671868 0.355174482501379 0.998980842281534 0.999190767404844 0.999119205609592 0.00101915771846595 0.00080923259515548 0.000880794390407844 3601
11593 174945 3 0.05 0.25 1e-04 0.1 50 "IP" 0.259656085048551 0.557655630884294 0.163544298216479 0.3510145789155 0.498149597284122 0.554685923849366 0.318350507901398 0.354116853635207 0.757805682332673 0.555677795891763 0.481894806117877 0.353080075915061 0.99929666624229 0.999241343673547 0.999260292412412 0.000703333757710017 0.000758656326453231 0.000739707587588497 3601
11594 891514 4 0.05 0.25 1e-04 0.1 50 "IP" 0.261463840613329 0.557820534406154 0.164521672552594 0.350850724841086 0.494460269370577 0.553299744603246 0.317943831560674 0.355479226348175 0.755924109983905 0.554834853348089 0.482465504113268 0.353907343022276 0.999720511304681 0.999682072047641 0.999695358921844 0.000279488695318708 0.00031792795235921 0.000304641078156211 3601
11595 34117 5 0.05 0.25 1e-04 0.1 50 "IP" 0.259978645318311 0.556614526895121 0.164516124379105 0.352113932331249 0.496266877513292 0.551244134659882 0.322174692705978 0.357580161447451 0.756245522831603 0.553058222107397 0.486690817085083 0.355733570377992 0.999507301209908 0.998372813133716 0.998762502832321 0.000492698790092139 0.0016271868662844 0.00123749716767865 3047
11596 889686 1 3 0.25 1e-04 0.1 50 "IP" 0.26068580414314 0.562325580636004 0.160610024780529 0.346260660690091 0.491126547264057 0.548334952199972 0.324495575093775 0.360757293006037 0.751812351407197 0.552911806195789 0.485105599874305 0.356014361521899 0.999632097349047 0.999533184265185 0.99956741616528 0.000367902650953397 0.0004668157348154 0.000432583834719771 3601
11597 35648 2 3 0.25 1e-04 0.1 50 "IP" 0.254738833347065 0.561807031116141 0.157363980710049 0.34680158310778 0.495127232357436 0.546206885631612 0.330409452160042 0.362949353930381 0.749866065704501 0.551179535593376 0.487773432870091 0.357802833252043 0.999751749065787 0.999650598019324 0.999684886173266 0.000248250934213247 0.000349401980676511 0.000315113826734019 3601
11598 888041 3 3 0.25 1e-04 0.1 50 "IP" 0.253012931725311 0.55497037264303 0.16144803474405 0.353704477832926 0.493903679635971 0.544559476048573 0.332415408357475 0.364745063457346 0.746916611361282 0.547801491466259 0.493863443101525 0.361303268750011 0.999314325961339 0.994621840195197 0.996209459352484 0.000685674038660593 0.00537815980480315 0.00379054064751622 769
11599 1298623 4 3 0.25 1e-04 0.1 50 "IP" 0.256189306221762 0.560244256409582 0.15941928958817 0.348394465724547 0.492611600399969 0.543856458874349 0.332362902142629 0.365474654595893 0.74880090662173 0.549147110804258 0.491782191730799 0.35996183642168 0.999632994307143 0.99887351593607 0.999132804264398 0.000367005692857194 0.00112648406392985 0.000867195735602167 411
11600 850561 5 3 0.25 1e-04 0.1 50 "IP" 0.259683181071515 0.557876746188747 0.163452502618397 0.350768852831187 0.486653093837563 0.543511832028059 0.329186046538699 0.36570761726528 0.746336274909078 0.548167742071464 0.492638549157096 0.360865659313842 0.999656435841047 0.999660588882516 0.999659146660538 0.000343564158953024 0.000339411117483832 0.000340853339461745 3601
11601 686878 1 0.05 0.5 1e-04 0.1 50 "IP" 0.258551848546633 0.55589351945736 0.164198003230713 0.352831351359003 0.499100394815018 0.554616228444681 0.318998380828366 0.3541923560446 0.757652243361651 0.555029321765554 0.48319638405908 0.35375096913208 0.997705761623234 0.99799046400837 0.997893321589657 0.00229423837676596 0.00200953599163017 0.00210667841034278 414
11602 1082932 2 0.05 0.5 1e-04 0.1 50 "IP" 0.258687923530862 0.555517094912262 0.16453251346895 0.353146517801053 0.497073909151877 0.55329884765812 0.319651960105218 0.355489680797272 0.75576183268274 0.55403458265019 0.484184473574168 0.354711602443361 0.999760881661006 0.999731989228262 0.999741876189987 0.000239118338994412 0.000268010771737692 0.000258123810013394 3601
11603 841869 3 0.05 0.5 1e-04 0.1 50 "IP" 0.257724814867357 0.554477058757852 0.16476666529407 0.354244319198815 0.498441261013017 0.5524366110606 0.321754144715507 0.356386647773756 0.756166075880374 0.553097389376265 0.486520810009577 0.355691655196333 0.999674460643664 0.999710193111269 0.999698017292014 0.000325539356335958 0.000289806888730743 0.000301982707985943 3601
11604 992178 4 0.05 0.5 1e-04 0.1 50 "IP" 0.25503630837511 0.555925888009795 0.16188242803078 0.35273229760998 0.500144802437859 0.552226375025591 0.323159240407398 0.356577009690738 0.755181110812969 0.553454234895573 0.485041668438178 0.355300549839085 0.999684458290394 0.99971171537726 0.999702514714209 0.000315541709605709 0.000288284622739803 0.000297485285791316 3601
11605 881676 5 0.05 0.5 1e-04 0.1 50 "IP" 0.255897427714182 0.553509959707869 0.164307227178081 0.355178968192534 0.49858898317238 0.551029933411813 0.323964388457193 0.357787299824629 0.754486410886562 0.551852085190079 0.488271615635274 0.356921977624006 0.999191656861858 0.9984501634352 0.998701580378915 0.000808343138142066 0.00154983656479983 0.00129841962108492 1847
11606 177266 1 3 0.5 1e-04 0.1 50 "IP" 0.261043001683666 0.562145224868464 0.161027935544618 0.346479002881048 0.490654332438815 0.549387401485315 0.322522073140694 0.359551802086069 0.751697334122481 0.553586812349933 0.483550008685312 0.355249505938454 0.999605740517809 0.999702528442231 0.99966898054966 0.000394259482191301 0.000297471557768965 0.000331019450340276 3601
11607 992507 2 3 0.5 1e-04 0.1 50 "IP" 0.259705374044313 0.558099031295482 0.163312634699988 0.350537408052832 0.490395603594911 0.550107463528503 0.321741994949282 0.359070854074174 0.750100977639224 0.552594522240961 0.485054629649269 0.356407566358708 0.999678713372316 0.998598621523767 0.998972251370154 0.000321286627683833 0.00140137847623319 0.00102774862984552 769
11608 1038604 3 3 0.5 1e-04 0.1 50 "IP" 0.25755100483855 0.562706719008338 0.158438415009133 0.34589541774023 0.492720038745353 0.546052859251769 0.328644073218535 0.362872068129168 0.750271043583903 0.551475891341868 0.487082488227668 0.357345287550049 0.999759302124163 0.99970002118844 0.999720319116512 0.000240697875837488 0.00029997881156029 0.00027968088348754 3601
11609 487966 4 3 0.5 1e-04 0.1 50 "IP" 0.256697666685211 0.558709324965837 0.160946529172571 0.349943905546484 0.489763659596522 0.542586732475607 0.332945852731453 0.366894299939868 0.746461326281734 0.547768201110917 0.493892381904024 0.36144675122927 0.999716699228257 0.999111980544092 0.999319526150059 0.000283300771743418 0.000888019455908183 0.000680473849941246 3601
11610 581077 5 3 0.5 1e-04 0.1 50 "IP" 0.262274958002479 0.565848688047712 0.158950065752593 0.342712401752864 0.485649782467352 0.542982916927426 0.329663002581744 0.366509899506434 0.747924740469831 0.550486443443985 0.488613068334338 0.358703885183965 0.99953121853836 0.999376936772145 0.999430879272335 0.00046878146163989 0.000623063227855012 0.000569120727665038 3601
11611 902238 1 0.05 0 1e-04 0.2 50 "IP" 0.25739745563283 0.549099057044098 0.168642140695567 0.35964723248566 0.494180528846701 0.544159308856258 0.331512329530442 0.364787478565631 0.751577984479531 0.545821096360656 0.500154470226009 0.363057690295187 0.999588685925464 0.999632359411821 0.999617412114911 0.000411314074536479 0.000367640588179106 0.00038258788508897 3601
11612 513804 2 0.05 0 1e-04 0.2 50 "IP" 0.254229654687581 0.551617408209237 0.164729864294117 0.357112887035097 0.497553975104233 0.543909119495342 0.334196110197784 0.365034822122461 0.751783629791813 0.546469587623694 0.4989259744919 0.362403102585678 0.9994629090526 0.999431589772496 0.999442169243509 0.000537090947399489 0.000568410227503507 0.000557830756491113 3601
11613 569042 3 0.05 0 1e-04 0.2 50 "IP" 0.256144928563844 0.549313756168793 0.167718926547259 0.35943753978899 0.494757005402399 0.544323078852851 0.331660462676796 0.364606555699761 0.750901933966243 0.545991728189926 0.499379389224055 0.362877788811852 0.999452724803768 0.999371229324765 0.999399009857612 0.000547275196231769 0.000628770675235393 0.000600990142387569 3601
11614 197079 4 0.05 0 1e-04 0.2 50 "IP" 0.258255347027986 0.551412635609968 0.167434367302641 0.357291551263452 0.496751005622201 0.550186244038599 0.324159413212295 0.358704331597845 0.755006352650187 0.550580557959345 0.491593780514936 0.358246692280152 0.999588233416884 0.999608542057717 0.999601595547724 0.000411766583116473 0.000391457942282595 0.000398404452276393 3601
11615 534913 5 0.05 0 1e-04 0.2 50 "IP" 0.25495540763682 0.550024021227059 0.166359731218039 0.358721136702419 0.497422524303515 0.545939646207472 0.330936980431733 0.362973747215364 0.752377931940335 0.547290070872208 0.497296711649773 0.36156688497437 0.997545725082108 0.998811602249058 0.998382869340239 0.00245427491789202 0.00118839775094204 0.0016171306597612 3409
11616 940445 1 3 0 1e-04 0.2 50 "IP" 0.257676116628298 0.557680603613771 0.162311559553141 0.350999974075172 0.486392388602948 0.535809977383073 0.340988480041901 0.373680851806231 0.744068505231245 0.542921531577802 0.503300039595042 0.366308154143332 0.999380208644161 0.999592259712869 0.999519045763669 0.000619791355838911 0.000407740287130691 0.000480954236331392 3601
11617 811482 2 3 0 1e-04 0.2 50 "IP" 0.259105214971927 0.561492168567573 0.160344868711691 0.34715313047231 0.489291694960039 0.545001846948488 0.32900564041258 0.364469261116646 0.748396909931966 0.550301138844079 0.489350509124271 0.358904051443653 0.841602184036596 0.645261905922834 0.713100935828017 0.158397815963404 0.354738094077165 0.286899064171983 404
11618 518255 3 3 0 1e-04 0.2 50 "IP" 0.257480770868576 0.559469929720483 0.160795041510825 0.349206236129852 0.485555479571808 0.532366303341645 0.345658785969061 0.377308025349352 0.743036250440385 0.541216968110557 0.506453827479886 0.368135275820475 0.981215009956165 0.96982170957681 0.973755189457859 0.0187849900438353 0.0301782904231897 0.0262448105421413 3045
11619 26982 4 3 0 1e-04 0.2 50 "IP" 0.25920704366111 0.557593723411864 0.163319626173162 0.351105526667338 0.48335440200777 0.53521231878567 0.339992095065905 0.374512625048798 0.742561445668881 0.542554011439756 0.503311721239067 0.366837812015537 0.913428372824682 0.743382698163796 0.802571801284657 0.0865716271753178 0.256617301836204 0.197428198715343 766
11620 145724 5 3 0 1e-04 0.2 50 "IP" 0.259289531867322 0.55568651361316 0.164880278387763 0.353007022128558 0.483942604805331 0.53702640912761 0.337633140998441 0.372556556767779 0.743232136672654 0.543072311881301 0.502513419386204 0.366222248286156 0.981382259833462 0.708484697343419 0.803464259755195 0.0186177401665382 0.291515302656581 0.196535740244805 1483
11621 1217096 1 0.05 0.25 1e-04 0.2 50 "IP" 0.253119099932864 0.546694997126656 0.167743621431256 0.362036596152628 0.496989137050657 0.544544326819272 0.332807280128664 0.364393064200021 0.750108236983521 0.545253331580354 0.500550901559919 0.363614983120355 0.991900939802591 0.988072805034075 0.989364376838326 0.00809906019740943 0.0119271949659249 0.010635623161674 169
11622 856443 2 0.05 0.25 1e-04 0.2 50 "IP" 0.257387193793024 0.552311536507618 0.166213629024381 0.356443659143566 0.495335259223828 0.54457436793616 0.331669863288438 0.364354471210786 0.752722453016851 0.547173620305918 0.497883492312819 0.361696758645971 0.995901911056053 0.99422780448226 0.994799592252497 0.00409808894394713 0.00577219551774039 0.00520040774750262 285
11623 937187 3 0.05 0.25 1e-04 0.2 50 "IP" 0.257573773314546 0.550288710892913 0.167868726572086 0.358398860080797 0.493648608343696 0.544423686714345 0.330747870303324 0.364516288491528 0.751222381658242 0.546403640205261 0.49861659687541 0.362450677237697 0.99373701835059 0.995629817759116 0.994981313930588 0.00626298164940955 0.00437018224088414 0.00501868606941213 2683
11624 665115 4 0.05 0.25 1e-04 0.2 50 "IP" 0.261504292828221 0.551146102545625 0.169749887994219 0.357559874444552 0.490224120971428 0.545643439672799 0.326561312568778 0.363273458793849 0.751728413799649 0.547520801616895 0.496311200562998 0.361323470793373 0.999607587723471 0.999526078814547 0.999554412998051 0.000392412276528585 0.000473921185452732 0.000445587001949289 3601
11625 981776 5 0.05 0.25 1e-04 0.2 50 "IP" 0.256530858550442 0.548369090589029 0.168691544372915 0.360397660245613 0.495015088542564 0.544435624808398 0.331616269373096 0.364503682091598 0.751545947093006 0.545747032600207 0.500307813746011 0.36313395658598 0.999431180173016 0.999480058423946 0.99946338281635 0.000568819826984148 0.00051994157605362 0.000536617183649673 3601
11626 440900 1 3 0.25 1e-04 0.2 50 "IP" 0.257131797267614 0.560651457315573 0.159762937287613 0.348013679616899 0.485461898526539 0.533082111472363 0.34458268821017 0.376515090976783 0.742593695794153 0.54208259684137 0.504345625497782 0.367214794760567 0.99958368300707 0.999621157749477 0.99960823147525 0.000416316992930143 0.000378842250523382 0.0003917685247498 3601
11627 1287970 2 3 0.25 1e-04 0.2 50 "IP" 0.258063458973371 0.556674757310117 0.16334999122622 0.352020870120538 0.484498328769513 0.533456589036186 0.342905345392926 0.375894770335794 0.742561787742884 0.5410206894819 0.506255336619146 0.368119000102219 0.999487228278253 0.997797687184805 0.998382861737841 0.000512771721747066 0.00220231281519521 0.0016171382621591 3525
11628 782974 3 3 0.25 1e-04 0.2 50 "IP" 0.257474656562007 0.565268446617035 0.156469629543943 0.343357622793411 0.491005630961212 0.538070933004063 0.339863430355778 0.371060736946325 0.748480287523219 0.546950732691528 0.496333059899721 0.362018018680412 0.999686496192624 0.999622829047518 0.999644639053332 0.000313503807375739 0.000377170952481792 0.000355360946668052 3601
11629 60708 4 3 0.25 1e-04 0.2 50 "IP" 0.255500891138158 0.557337432898816 0.161203234334394 0.351366162209276 0.487673096919741 0.534297921328527 0.343923251298092 0.375132489916351 0.743173988057899 0.541742188612876 0.505126485632485 0.367456094568014 0.999655070109367 0.999540269684059 0.999579607461103 0.000344929890632646 0.000459730315940941 0.000420392538896948 3601
11630 624679 5 3 0.25 1e-04 0.2 50 "IP" 0.259384047798533 0.55746099202726 0.163569673331444 0.351232853971704 0.49038012430371 0.541846421826187 0.33317585432138 0.367093222035125 0.749764172102243 0.546967892633538 0.496745527652825 0.361890335664852 0.99761471024693 0.995740281872494 0.996387150944918 0.00238528975306956 0.00425971812750574 0.00361284905508243 1364
11631 405234 1 0.05 0.5 1e-04 0.2 50 "IP" 0.254982862583834 0.546691247003131 0.168965651452912 0.362076742975694 0.495862059535378 0.544900746204004 0.33148473517377 0.364023504830999 0.750844922119212 0.545488436269576 0.500450386626682 0.363383039802673 0.999756669106437 0.999690397417532 0.999712899464584 0.000243330893562523 0.000309602582467855 0.000287100535416409 3601
11632 489929 2 0.05 0.5 1e-04 0.2 50 "IP" 0.256352161266412 0.555444552345303 0.163066462140731 0.353217125372293 0.498816214079776 0.548878851378852 0.327443984574428 0.360023879524283 0.755168375346187 0.551074229805206 0.490510446715159 0.357747522065212 0.997260719628993 0.997320385004963 0.997300148700367 0.00273928037100705 0.00267961499503673 0.00269985129963306 296
11633 122446 3 0.05 0.5 1e-04 0.2 50 "IP" 0.258083503746249 0.553841553582019 0.165450342143492 0.354848749977556 0.496371079142133 0.548194633631338 0.326862647645509 0.360706373874174 0.754454582888382 0.550093468956146 0.492312989789001 0.358736260863059 0.999749694562533 0.999748742696405 0.999749068066146 0.000250305437467339 0.000251257303594595 0.000250931933854187 3601
11634 72598 4 0.05 0.5 1e-04 0.2 50 "IP" 0.259609492546527 0.553882426183808 0.166434494983801 0.354808507248235 0.493896723153237 0.547190152182849 0.326777576349039 0.361717318698942 0.753506215699764 0.549455703154388 0.49321207133284 0.359377987987932 0.999601758986683 0.999285451472212 0.999394330803324 0.000398241013316792 0.000714548527787743 0.000605669196675717 3601
11635 107131 5 0.05 0.5 1e-04 0.2 50 "IP" 0.254410285373353 0.551729977644287 0.164676641531678 0.356964419352175 0.498933620870061 0.546897428794252 0.330490835069764 0.362017359868182 0.753343906243414 0.548497420521845 0.495167476601442 0.360343605410489 0.999755911832184 0.999725763187639 0.999735938411849 0.000244088167816235 0.000274236812361495 0.00026406158815091 3601
11636 760203 1 3 0.5 1e-04 0.2 50 "IP" 0.260695368303454 0.557899067056417 0.164031923688246 0.350762118158803 0.48449801583342 0.536921424529358 0.337692874591966 0.37251884263514 0.745193384136874 0.543797733773813 0.501724798280213 0.365388349697175 0.999771624129862 0.999738820646275 0.999750263762286 0.000228375870137988 0.000261179353725338 0.000249736237713751 3601
11637 1098661 2 3 0.5 1e-04 0.2 50 "IP" 0.256390533903713 0.559946463215247 0.159808776303321 0.348682941198962 0.487801204882831 0.535064263925887 0.343087829204819 0.374448705861283 0.744191738786543 0.543118727846768 0.50289660550814 0.366110106776063 0.999380269498972 0.999088184258518 0.999188468176226 0.000619730501027561 0.000911815741482373 0.000811531823773769 3601
11638 296716 3 3 0.5 1e-04 0.2 50 "IP" 0.260664767160172 0.558527419576663 0.16357450766593 0.350114723812316 0.482125192475505 0.534425507243816 0.340062450110985 0.375228680899333 0.742789959635676 0.542363536511484 0.503636957776915 0.366960320109287 0.999254803989036 0.995864987333638 0.997050852441836 0.000745196010963553 0.0041350126663618 0.00294914755816413 1246
11639 1232305 4 3 0.5 1e-04 0.2 50 "IP" 0.258572014540056 0.558245929797145 0.162424532029782 0.350423372345318 0.481594442604423 0.529370738606865 0.347423185038963 0.380346653016472 0.740166457144479 0.538888541240401 0.509847717068745 0.370488167363085 0.999764087503533 0.999737838086285 0.999746972035771 0.00023591249646727 0.000262161913715266 0.000253027964228974 3601
11640 1083799 5 3 0.5 1e-04 0.2 50 "IP" 0.261962999596173 0.561808328819842 0.161824587144206 0.346848509518669 0.48397628499905 0.536461892722986 0.338128741130619 0.373057326476594 0.745939284595224 0.544876256796347 0.499953328274825 0.364359657951702 0.999740404030664 0.99844826329677 0.998900466502834 0.00025959596933649 0.00155173670323042 0.00109953349716548 3530
11641 601759 1 0.05 0 1e-04 0.3 50 "IP" 0.255665984838435 0.552281338856405 0.165110821999416 0.356431655498374 0.497217951968122 0.545123687698145 0.332103448582263 0.363807968908743 0.752883936806557 0.547505121812349 0.497214270581678 0.361353338301177 0.773194116628528 0.730592417883905 0.745044613037558 0.226805883371472 0.269407582116095 0.254955386962442 1480
11642 1191210 2 0.05 0 1e-04 0.3 50 "IP" 0.255015980349485 0.547587633205603 0.168249974704 0.361148415935916 0.495354554153585 0.541143116954424 0.336909291335504 0.367878898616378 0.750370534503069 0.543296836701644 0.505159266039504 0.365628994288279 0.999210145957823 0.998893980440639 0.999001341340897 0.000789854042176912 0.0011060195593606 0.000998658659103406 3047
11643 1309688 3 0.05 0 1e-04 0.3 50 "IP" 0.25692594341551 0.546901444420417 0.170057326657041 0.361856102294106 0.492885956342296 0.541079425714224 0.335342234814781 0.367932002646537 0.749811899757806 0.543038270113092 0.505399561471821 0.365887021519359 0.999572278894383 0.999613685923317 0.999599508338371 0.000427721105617046 0.00038631407668337 0.000400491661628884 3601
11644 286295 4 0.05 0 1e-04 0.3 50 "IP" 0.255112643916835 0.554352850514888 0.163173660019053 0.354348998419155 0.498915303632845 0.548927058585294 0.327449679768932 0.359924653504741 0.75402794754968 0.550728205467051 0.490623339787985 0.358073468148656 0.473833831336709 0.478120734558944 0.476671466900239 0.526166168663291 0.521879265441056 0.523328533099761 165
11645 531197 5 0.05 0 1e-04 0.3 50 "IP" 0.254645286313051 0.553515254915691 0.163524603559334 0.355151160449489 0.495515388186591 0.542339517705527 0.335285817225296 0.366608626276486 0.750160674499642 0.546064140584029 0.49881042078463 0.362789989094107 0.758170456811391 0.782277128309433 0.774107419309913 0.241829543188609 0.217722871690567 0.225892580690087 1960
11646 401169 1 3 0 1e-04 0.3 50 "IP" 0.259101758181381 0.559405914885833 0.161910974819211 0.349261232372047 0.479263356671412 0.521964814629843 0.357352304797985 0.387660636795078 0.738365114852793 0.534295686088074 0.519263279617196 0.375017950625263 0.999545705976639 0.999633752764438 0.999603028060187 0.000454294023361095 0.00036624723556235 0.000396971939812535 3601
11647 906382 2 3 0 1e-04 0.3 50 "IP" 0.256424405013422 0.560522212807915 0.159411439930875 0.348150848229995 0.488215976671222 0.537275068374857 0.340045291205728 0.372329859677889 0.744640381684644 0.544776397714885 0.499456731136603 0.364530310489682 0.844693007699662 0.532386051706559 0.639600506442338 0.155306992300338 0.467613948293441 0.360399493557661 1002
11648 908752 3 3 0 1e-04 0.3 50 "IP" 0.255787400726811 0.561055971374827 0.158715570888401 0.347528819929995 0.481508782373343 0.521032604439708 0.360125636352867 0.388458329975012 0.737296183100153 0.534005479715883 0.518841207241268 0.375192808271381 0.988339954065729 0.947289936483474 0.96144497662285 0.0116600459342712 0.0527100635165264 0.0385550233771497 2805
11649 489112 4 3 0 1e-04 0.3 50 "IP" 0.262007387528736 0.564129769410477 0.160105839741556 0.34446887424187 0.476360907372094 0.521367929981852 0.356388098484119 0.388338016322339 0.73836829490083 0.535556987958398 0.516493938225675 0.373784461568452 0.9959877363366 0.999618413001725 0.99833814836227 0.00401226366339994 0.000381586998275043 0.00166185163772982 3601
11650 725849 5 3 0 1e-04 0.3 50 "IP" 0.259609375270206 0.56034548251523 0.161489889928322 0.348329563680285 0.472401293840971 0.51395774297101 0.365030344735588 0.395582249072582 0.732010669111177 0.529308925182566 0.526520234663911 0.379947665655374 0.998921508436005 0.999172676548597 0.999084247870564 0.00107849156399517 0.00082732345140318 0.000915752129436321 3601
11651 501378 1 0.05 0.25 1e-04 0.3 50 "IP" 0.254502075264286 0.542523573973062 0.171890934926594 0.366292678167923 0.492542190976558 0.537362886243008 0.340839220349374 0.371664508888063 0.747044266240844 0.539088694336511 0.512730155275967 0.369867397373397 0.958622917815412 0.941622311878454 0.947410026840663 0.0413770821845881 0.0583776881215462 0.0525899731593368 402
11652 270280 2 0.05 0.25 1e-04 0.3 50 "IP" 0.251656209516299 0.547079132678314 0.166427539848862 0.361680317766553 0.498597486658272 0.539790227605898 0.341218286990519 0.369248751283606 0.750253696174571 0.542201748693806 0.507645826839381 0.366744436988482 0.999604200527693 0.999575954817382 0.999585419828097 0.000395799472306976 0.000424045182617482 0.000414580171903279 3601
11653 800588 3 0.05 0.25 1e-04 0.3 50 "IP" 0.255722576132734 0.542648470319788 0.172649515836663 0.366131070283307 0.490208077912361 0.53748201088861 0.339060402028241 0.371552022032117 0.745930654045095 0.539225079726898 0.511709917864904 0.369722438186706 0.99950136186841 0.999638280448352 0.999591371592356 0.000498638131589571 0.000361719551647835 0.000408628407643868 3601
11654 973070 4 0.05 0.25 1e-04 0.3 50 "IP" 0.253155909063028 0.546989076374092 0.167554433253109 0.361788218926648 0.494452460135881 0.536680151723777 0.343263891070334 0.372360224920489 0.747608369198909 0.540111513761721 0.510818324323443 0.368841059104438 0.999490102324465 0.999460004486429 0.999470180608625 0.000509897675534624 0.000539995513570825 0.000529819391375353 3601
11655 1210576 5 0.05 0.25 1e-04 0.3 50 "IP" 0.252996648486741 0.548252300068179 0.166447774652059 0.36045329521116 0.497471540462802 0.541661769436755 0.337640399398069 0.367349480079837 0.750468188949543 0.543846826267664 0.504088174050128 0.36506247066551 0.989910440950432 0.993226479572591 0.992109515501542 0.010089559049568 0.00677352042740871 0.00789048449845797 2568
11656 1308567 1 3 0.25 1e-04 0.3 50 "IP" 0.257662653373351 0.561817892798146 0.159158255328134 0.346862417545255 0.487121230410515 0.533559452154979 0.344554810937019 0.375838668586456 0.744783883783866 0.542798861054444 0.503713066265153 0.36636714441157 0.958861984816598 0.518559782305573 0.670249724956997 0.0411380151834025 0.481440217694427 0.329750275043003 766
11657 100729 2 3 0.25 1e-04 0.3 50 "IP" 0.260545620120652 0.565155311509125 0.158420244208004 0.343441427321685 0.488964540668022 0.541981472245261 0.332633633317999 0.367118007899221 0.749510160788674 0.549640518391745 0.491053877526003 0.359294301680275 0.93728721579313 0.309821205251236 0.52718599111905 0.0627127842068696 0.690178794748764 0.47281400888095 288
11658 1229792 3 3 0.25 1e-04 0.3 50 "IP" 0.25524251341428 0.556331232727305 0.161720365969741 0.352395121793941 0.483520269026165 0.52677833429027 0.353222527986543 0.382982795068251 0.738762782440445 0.536382181850127 0.514942893956284 0.373047036608117 0.976652862023354 0.675657926320219 0.779218124267331 0.0233471379766462 0.324342073679781 0.220781875732669 1603
11659 53258 4 3 0.25 1e-04 0.3 50 "IP" 0.259740376411702 0.558101464501432 0.163282823193719 0.350554012411409 0.477417536763985 0.520932411680017 0.357146321888408 0.388483263081979 0.737157913175686 0.533297634544027 0.520429145082127 0.375866927003988 0.995031061614058 0.934297362266304 0.955574493346601 0.00496893838594212 0.0657026377336961 0.044425506653399 2326
11660 453363 5 3 0.25 1e-04 0.3 50 "IP" 0.261272972326137 0.558863710541545 0.1636585039179 0.349790214765297 0.481046206270434 0.532676438269792 0.342183040829761 0.376991448135041 0.742319178596571 0.541306448639955 0.505841544747661 0.368028739221985 0.968337696035223 0.552553745512751 0.698383308984393 0.0316623039647772 0.447446254487249 0.301616691015607 1121
11661 55471 1 0.05 0.5 1e-04 0.3 50 "IP" 0.254304425187233 0.549469528363531 0.166352617702388 0.359261420501421 0.495490728393128 0.538291899049921 0.341527001420324 0.370762093221193 0.749795153580361 0.542010607695191 0.507879619122712 0.366935525893243 0.996188401136335 0.996409487300891 0.996334624231834 0.00381159886366486 0.00359051269910897 0.00366537576816553 172
11662 1010440 2 0.05 0.5 1e-04 0.3 50 "IP" 0.25323110889557 0.547787720169523 0.166944344966364 0.360979802038602 0.49584026031404 0.539288242871534 0.340161945367567 0.369730535536717 0.74907136920961 0.542115682428742 0.507106290333931 0.366819217926516 0.99941701974096 0.999443380082816 0.999434479690675 0.000582980259039982 0.000556619917184094 0.000565520309325306 3601
11663 911110 3 0.05 0.5 1e-04 0.3 50 "IP" 0.255605996946745 0.54287744618924 0.172371263151657 0.365902231429633 0.492612492199751 0.53924799907222 0.33803048130199 0.369779084615986 0.748218489146496 0.540469379080756 0.510401744453647 0.368473731549424 0.999705020673775 0.99969924550723 0.999701217655714 0.000294979326224581 0.000300754492769817 0.000298782344285952 3601
11664 190295 4 0.05 0.5 1e-04 0.3 50 "IP" 0.251055008957564 0.545864841542469 0.166982493912291 0.362854384486512 0.495828025442207 0.538602126129479 0.341204321443493 0.370413912293978 0.746883034399772 0.541008000606719 0.508186815355783 0.367909338584343 0.999221956674112 0.998445911632466 0.998706515898062 0.000778043325888361 0.00155408836753415 0.00129348410193769 1487
11665 69847 5 0.05 0.5 1e-04 0.3 50 "IP" 0.254084879611771 0.545512450682325 0.169263257666511 0.363240635096749 0.491893278577696 0.535885302695098 0.342732762327344 0.373155210979158 0.745978158189467 0.53911638097757 0.511996019993855 0.369827515936971 0.999531185048227 0.999373216498432 0.999426946213803 0.000468814951772552 0.000626783501568045 0.00057305378619685 3601
11666 899374 1 3 0.5 1e-04 0.3 50 "IP" 0.257507296532095 0.555959626553844 0.163560179487692 0.352711367682653 0.483773949092126 0.527269859902584 0.352044256379167 0.382376900368972 0.741281245624221 0.536685643192086 0.515604435866859 0.372642303352428 0.999751279616287 0.998783552220491 0.999118374374068 0.000248720383712666 0.00121644777950852 0.000881625625931571 2570
11667 3646 2 3 0.5 1e-04 0.3 50 "IP" 0.256919987701247 0.563106340478204 0.157757961596523 0.34553310489452 0.482705672315921 0.52039397021959 0.361675310032838 0.388843374894441 0.739625660017167 0.534303589783863 0.51943327162936 0.374739905253713 0.99966476190299 0.999731697546271 0.999708606057941 0.000335238097009954 0.000268302453728544 0.000291393942058852 3601
11668 976891 3 3 0.5 1e-04 0.3 50 "IP" 0.259476047310379 0.561725043304262 0.16039896269518 0.34691760650603 0.481327984912822 0.523543670274508 0.355238643945688 0.385559765024432 0.740804032223201 0.536216995981957 0.515637606640868 0.372733725139051 0.99972696915872 0.999690470135311 0.999703175725408 0.000273030841280123 0.000309529864688928 0.000296824274592199 3601
11669 310954 4 3 0.5 1e-04 0.3 50 "IP" 0.255771501991905 0.557483495951318 0.161240240022133 0.351196458375282 0.478511969482359 0.518159284904862 0.362746541637633 0.391391338887588 0.734283471474264 0.53103809074531 0.523986781659766 0.378229989994565 0.999689621992756 0.97777701228245 0.985363414590372 0.000310378007244186 0.0222229877175496 0.0146365854096279 3044
11670 792836 5 3 0.5 1e-04 0.3 50 "IP" 0.254374941013689 0.560769246881884 0.157868510249666 0.347866052874139 0.485019088435459 0.523079191691236 0.359550394405047 0.386373519821233 0.739394029449148 0.535257283809665 0.517418904654713 0.373933604749446 0.999753015347011 0.999685762432896 0.999708765186475 0.000246984652989388 0.000314237567104454 0.000291234813525142 3601
11671 361557 1 0.05 0 1e-04 0.4 50 "IP" 0.253301783353191 0.541268407307435 0.172054783567765 0.36751154153495 0.490985886940817 0.532784071668074 0.346979797173556 0.376321775720146 0.744287670294008 0.535627175665393 0.519034580741321 0.37336905894738 0.996385572873999 0.997132508371767 0.996878604057143 0.00361442712600066 0.00286749162823328 0.00312139594285716 3293
11672 713617 2 0.05 0 1e-04 0.4 50 "IP" 0.255244730826129 0.54199495808952 0.172841635486206 0.366756897404413 0.48649582695074 0.529812576396651 0.348512018910906 0.379299585144284 0.741740557776869 0.533920736151967 0.521353654397112 0.37506956405963 0.999081473762794 0.998503905203486 0.998702300287301 0.000918526237206421 0.00149609479651428 0.0012976997126992 1130
11673 1244550 3 0.05 0 1e-04 0.4 50 "IP" 0.252230061248338 0.538648656600542 0.173486754447646 0.370159589800297 0.489311183597046 0.530791336364088 0.348964403391925 0.37831082776806 0.741541244845384 0.533415670608213 0.522451157839571 0.375587768493033 0.995772226732911 0.993814556080905 0.9944797163444 0.00422777326708874 0.0061854439190949 0.00552028365560031 3283
11674 296692 4 0.05 0 1e-04 0.4 50 "IP" 0.251045579792606 0.541186221373401 0.170661341162413 0.367555560461558 0.492119412641922 0.534436449928503 0.345260414597487 0.374631203903301 0.743164992434528 0.536672490149318 0.5159217557599 0.372286321030926 0.898665217072859 0.872522320140503 0.881345959944028 0.101334782927141 0.127477679859497 0.118654040055972 1962
11675 273675 5 0.05 0 1e-04 0.4 50 "IP" 0.249263932050839 0.541209338383543 0.16940529274377 0.367583414368278 0.495533069151142 0.533208021151655 0.349510172997685 0.375898447445919 0.74479700120198 0.53583967581815 0.518915465741455 0.373163081823073 0.999303800627368 0.998511676162501 0.998776487698947 0.000696199372632332 0.00148832383749887 0.00122351230105346 164
11676 1099545 1 3 0 1e-04 0.4 50 "IP" 0.258304394752659 0.561632702285237 0.159722177106352 0.347008137854607 0.484242486975365 0.525805257388041 0.354229101872429 0.383399709835039 0.742546881728025 0.537555800771936 0.513951278978781 0.37146443187893 0.971500770429606 0.822029336534236 0.873729881527451 0.028499229570394 0.177970663465764 0.126270118472549 161
11677 26435 2 3 0 1e-04 0.4 50 "IP" 0.25659747188126 0.56323340262191 0.157471436191713 0.345428227417917 0.488498891451181 0.534915379832936 0.343372439540263 0.374336396744637 0.745096363332441 0.544101788463543 0.500843875731976 0.364960192329151 0.786566850597461 0.489898804844159 0.591624583661247 0.213433149402539 0.510101195155841 0.408375416338753 763
11678 488919 3 3 0 1e-04 0.4 50 "IP" 0.256205609615568 0.556732803411529 0.162207566675488 0.351915835758992 0.481971558213931 0.526445791573839 0.35263247087486 0.383226610489323 0.738177167829498 0.536292216190203 0.514840037550348 0.373048911177651 0.852893907528133 0.701864538726385 0.754059272764809 0.147106092471867 0.298135461273615 0.245940727235191 1844
11679 519442 4 3 0 1e-04 0.4 50 "IP" 0.25767619685514 0.558157190784913 0.161873640115705 0.350456555578563 0.4774790241834 0.518844633323505 0.361007393827737 0.390871510263355 0.73515522103854 0.531803270877411 0.522881033943442 0.377551587798528 0.934774918784471 0.844701776930816 0.876090059628243 0.0652250812155292 0.155298223069184 0.123909940371757 2684
11680 752807 5 3 0 1e-04 0.4 50 "IP" 0.255966457059229 0.563561112051645 0.156807126057431 0.345080008267929 0.491368296374935 0.538821285528077 0.339302370621372 0.370395695618083 0.747334753434164 0.546823598924167 0.496109496678803 0.362208632709698 0.804063542810888 0.410031075893014 0.544487872928869 0.195936457189112 0.589968924106986 0.455512127071131 764
11681 164164 1 0.05 0.25 1e-04 0.4 50 "IP" 0.251436273203381 0.54127148375391 0.170825714592451 0.367495931719161 0.492032784856575 0.531717875607674 0.349437677346578 0.377389404969825 0.743469058059956 0.534895637569695 0.520263391939029 0.374098219521958 0.995293422642345 0.99604469398234 0.995790962360396 0.00470657735765545 0.00395530601766045 0.00420903763960398 3170
11682 509732 2 0.05 0.25 1e-04 0.4 50 "IP" 0.25197199276712 0.542928263932454 0.169841428943696 0.365887538556629 0.49551385504977 0.537756746776916 0.342339843819106 0.371274038024375 0.74748584781689 0.539473033561432 0.512181272762802 0.369485950210904 0.834103395660268 0.791832005329524 0.806071299501426 0.165896604339732 0.208167994670476 0.193928700498574 1002
11683 1087683 3 0.05 0.25 1e-04 0.4 50 "IP" 0.255631697020449 0.543856173723711 0.171623659277751 0.364974609429451 0.493673094181088 0.540738317594444 0.336411142491938 0.368253469916018 0.749304791201537 0.5417761737178 0.50803480176969 0.367161220176233 0.797840528214986 0.684150032755594 0.722921558975243 0.202159471785014 0.315849967244406 0.277078441024757 771
11684 531525 4 0.05 0.25 1e-04 0.4 50 "IP" 0.254721538084919 0.541341426491926 0.172989988796057 0.367462437806253 0.48865443111694 0.531605719255833 0.347171447584574 0.377493636409069 0.743375969201859 0.534887322020897 0.520161436380631 0.374112153924745 0.95622897822276 0.947980202620496 0.950802664301523 0.0437710217772398 0.0520197973795039 0.0491973356984769 1975
11685 735336 5 0.05 0.25 1e-04 0.4 50 "IP" 0.252929096363274 0.547198027587952 0.167210693140467 0.361528531636756 0.496619655624108 0.538681576211139 0.341675101536271 0.370384467429345 0.749548751987382 0.541513257282642 0.508885794676738 0.367439612138855 0.995769720994257 0.99567979149471 0.995710102853806 0.00423027900574289 0.00432020850528978 0.00428989714619405 1489
11686 1012456 1 3 0.25 1e-04 0.4 50 "IP" 0.260476241921221 0.563017654036991 0.160049032792031 0.34560783189957 0.479069187564269 0.523137146936716 0.355299555953096 0.38639526335668 0.73954542948549 0.536266907031658 0.515348588745127 0.372968516567879 0.977040205156977 0.756847477475083 0.833937375663091 0.0229597948430231 0.243152522524917 0.166062624336909 1371
11687 1083972 2 3 0.25 1e-04 0.4 50 "IP" 0.261393426266123 0.557887214868296 0.164482174859922 0.350847071693454 0.470810431974846 0.510989218251477 0.368761978559015 0.398805375634087 0.73220385824097 0.526569602668516 0.533244153418938 0.382876683375702 0.999627020288534 0.999634129814928 0.999631609989901 0.00037297971146604 0.000365870185071625 0.000368390010099232 3601
11688 587137 3 3 0.25 1e-04 0.4 50 "IP" 0.260325338701138 0.557125530701089 0.164360197935037 0.351544352576057 0.479455539810822 0.520245186606538 0.359136890286217 0.388953881839797 0.73978087851196 0.532543614900862 0.523497088221254 0.376478620214554 0.999574229485861 0.999614709564451 0.999600549217534 0.000425770514138565 0.000385290435548549 0.000399450782466134 3601
11689 127017 4 3 0.25 1e-04 0.4 50 "IP" 0.259264958789506 0.557864280671359 0.163146049815722 0.350808944516602 0.472009921354863 0.51134486728627 0.369366544882646 0.398745918149136 0.731274880144369 0.526709747898255 0.532512594698368 0.382916955525239 0.999596099333758 0.999677145245251 0.999648605158 0.000403900666241508 0.000322854754749188 0.000351394841999665 3601
11690 869569 5 3 0.25 1e-04 0.4 50 "IP" 0.258172566032538 0.563594989615777 0.158147316795357 0.345003977105447 0.471280069327478 0.507722979426134 0.374771204675623 0.402214371158118 0.729452635360016 0.52598102108508 0.532918521470979 0.383522070122567 0.999653746236808 0.999601439451576 0.999619795314981 0.000346253763192046 0.000398560548424228 0.000380204685018909 3601
11691 87834 1 0.05 0.5 1e-04 0.4 50 "IP" 0.252145683634966 0.545136651966921 0.168250304289159 0.363605506575438 0.490345632782743 0.528552739469674 0.353304074639613 0.380569087784702 0.742491316417709 0.534044316242801 0.521554378928772 0.374951453249315 0.999744072144786 0.999725680801016 0.999731910332454 0.000255927855214127 0.000274319198984261 0.000268089667545622 3601
11692 1301750 2 0.05 0.5 1e-04 0.4 50 "IP" 0.252777912455991 0.539120996469734 0.173509496083568 0.369678300494786 0.489727528414225 0.531951265189736 0.347521224368574 0.377146619715499 0.742505440870216 0.534351150409013 0.521030720452142 0.374646246195186 0.997271304076984 0.995785885790933 0.996291091603384 0.00272869592301603 0.00421411420906657 0.00370890839661565 1848
11693 1312534 3 0.05 0.5 1e-04 0.4 50 "IP" 0.255464692478882 0.548178420439711 0.168118307099562 0.36054262115409 0.492611077824517 0.535650633064191 0.343661102165748 0.373431550529576 0.748075770303398 0.539852826883325 0.51177940926531 0.36910806679404 0.999717754334793 0.999702506820143 0.999707704299677 0.00028224566520647 0.000297493179856758 0.000292295700323014 3601
11694 19011 4 0.05 0.5 1e-04 0.4 50 "IP" 0.25213239688736 0.542161603703934 0.170580690065914 0.366602203050997 0.493234855148157 0.534453060947611 0.345908231216225 0.374631761161488 0.745367252035517 0.537016465407143 0.516488921282139 0.371961034984823 0.998048850346839 0.996654594829486 0.997125736687855 0.00195114965316121 0.00334540517051444 0.00287426331214514 171
11695 859060 5 0.05 0.5 1e-04 0.4 50 "IP" 0.253766463916601 0.53760194217923 0.175316738928749 0.371229862171805 0.486680312159086 0.528304626681786 0.351018719773671 0.380815642487961 0.740446776075687 0.531441751280183 0.52633545870242 0.377580919621833 0.999730145199593 0.999619935629853 0.99965765482177 0.000269854800407232 0.000380064370146915 0.00034234517822962 3601
11696 27394 1 3 0.5 1e-04 0.4 50 "IP" 0.256453013274021 0.558636167182113 0.16079361736692 0.350100754684239 0.47384464193721 0.508776525191884 0.374996921689473 0.40126555152765 0.730297655211231 0.525072707136439 0.535790539056393 0.384547001811018 0.999753358953072 0.999721647472804 0.999732699611016 0.0002466410469281 0.00027835252719618 0.000267300388984011 3601
11697 779745 2 3 0.5 1e-04 0.4 50 "IP" 0.257351092683407 0.562770871628018 0.158247830812362 0.345791184582497 0.473624033594523 0.510733025736845 0.371394991505609 0.39899032186554 0.730975126277929 0.527683916286322 0.529642822317971 0.38166345674562 0.999724303858893 0.999673307516816 0.999691118056777 0.000275696141106784 0.000326692483183698 0.00030888194322271 3601
11698 268212 3 3 0.5 1e-04 0.4 50 "IP" 0.255069854774553 0.556858256030848 0.161273185270626 0.35179569501462 0.476747796306492 0.512561444580882 0.370459261259977 0.396964769559154 0.731817651081046 0.526957529742664 0.531732446530603 0.382286739558777 0.999654917764894 0.999712044625138 0.999692273247476 0.000345082235105775 0.000287955374861816 0.000307726752523568 3601
11699 889728 4 3 0.5 1e-04 0.4 50 "IP" 0.259466272086365 0.560860357029525 0.161054506583563 0.347808872950303 0.470954464671094 0.50888594890573 0.372349700939371 0.401077853159367 0.730420736757459 0.526007408982798 0.533404207522934 0.38353382313735 0.999698269471589 0.998559595208135 0.998960926626206 0.000301730528410569 0.00144040479186536 0.00103907337379433 1011
11700 484663 5 3 0.5 1e-04 0.4 50 "IP" 0.253053462212089 0.553305592476876 0.162783462839254 0.355379713280261 0.480144879647637 0.51593980497657 0.367500179497242 0.39367638901271 0.733198341859726 0.528006943795698 0.530283642336495 0.381309242518961 0.999735047979074 0.999720493401534 0.999725488005559 0.0002649520209256 0.000279506598465893 0.000274511994440617 3601
11701 1202651 1 0.05 0 1e-04 0.5 50 "IP" 0.25789862592495 0.554970188464725 0.164434674323516 0.353711960378195 0.49646719642511 0.549510902535664 0.325063022911319 0.359330428110696 0.754365822350061 0.551321927925101 0.489497697234834 0.357466122270217 0.40164790270728 0.36732162947679 0.379047638289679 0.59835209729272 0.63267837052321 0.620952361710321 523
11702 69113 2 0.05 0 1e-04 0.5 50 "IP" 0.252059844499596 0.534782108144409 0.176396792075194 0.374051127991886 0.483154703477894 0.522069235750943 0.358497925719882 0.387135809091518 0.73521454797749 0.526339626548918 0.534894717795077 0.382740146945663 0.999448754575802 0.999513776320665 0.999491527436915 0.000551245424198456 0.000486223679335026 0.000508472563084479 3601
11703 958069 3 0.05 0 1e-04 0.5 50 "IP" 0.25275189779316 0.53806963160852 0.174291053469838 0.370737208178832 0.485519536718629 0.525922005551054 0.354053937846561 0.383222622458921 0.738271434511789 0.529999729759002 0.528344991316398 0.379031280029916 0.884703675618633 0.877091599354975 0.87969285286538 0.115296324381367 0.122908400645025 0.12030714713462 2448
11704 345549 4 0.05 0 1e-04 0.5 50 "IP" 0.248758089373727 0.535055594925698 0.173888462313825 0.373744180468921 0.48651736525414 0.521896776184515 0.361234595106016 0.387298914731603 0.735275454627867 0.526251749827986 0.535123057419841 0.382812468041668 0.998871847344634 0.998670622431531 0.998738565180207 0.00112815265536568 0.00132937756846927 0.0012614348197935 3294
11705 292038 5 0.05 0 1e-04 0.5 50 "IP" 0.256745368040699 0.546792883456771 0.170145460339272 0.36188495689342 0.488700818921262 0.53899507595181 0.336143996991814 0.369947893959374 0.74544618696196 0.541632485868019 0.506289457331086 0.367220585253718 0.605393696237539 0.599200044377532 0.601330883687764 0.394606303762461 0.400799955622468 0.398669116312236 1367
11706 1163494 1 3 0 1e-04 0.5 50 "IP" 0.26074240195277 0.560798193530714 0.1619708800572 0.347872510943503 0.48138737477452 0.534845440023783 0.33949413207612 0.374879772960613 0.74212977672729 0.5433232460576 0.501465012133319 0.366059467274989 0.814249589609992 0.329417168807291 0.499179894275895 0.185750410390008 0.670582831192709 0.500820105724105 764
11707 974403 2 3 0 1e-04 0.5 50 "IP" 0.256026482807667 0.563358839733823 0.156997037391901 0.345234638080134 0.493264591670629 0.545850335563143 0.330265511263221 0.363441505178089 0.749291074478296 0.551422590446225 0.487262548655122 0.357646111190239 0.706830484334979 0.240062467786666 0.399178413929532 0.293169515665021 0.759937532213334 0.600821586070468 406
11708 197020 3 3 0 1e-04 0.5 50 "IP" 0.258981322089495 0.559508138758924 0.16169851207723 0.349122666269297 0.483543407016111 0.533759711692143 0.34225990228074 0.375632196292741 0.742524729105607 0.542171326975712 0.50395841435797 0.366971693729108 0.551473020283455 0.403483663026948 0.454906189029935 0.448526979716544 0.596516336973052 0.545093810970065 540
11709 883622 4 3 0 1e-04 0.5 50 "IP" 0.260891507869803 0.557539174697403 0.164478658046498 0.351158515723058 0.489194272824686 0.546979467111422 0.324773314351066 0.361882154231245 0.750085780694489 0.550471699705949 0.489251972397565 0.358336034875844 0.395135751683326 0.187214438626647 0.259410981559185 0.604864248316674 0.812785561373353 0.740589018440815 159
11710 224092 5 3 0 1e-04 0.5 50 "IP" 0.256481640794021 0.557201411438927 0.161913033980828 0.351464925481909 0.490416864496101 0.543265353593822 0.331840390386959 0.365777198162514 0.746898505290122 0.547724349805939 0.493753424367787 0.361196492168889 0.707131506416577 0.30037140862247 0.439756512909056 0.292868493583423 0.69962859137753 0.560243487090944 643
11711 295888 1 0.05 0.25 1e-04 0.5 50 "IP" 0.253605104123947 0.538927623383234 0.174192890550404 0.36999148071699 0.490567372774352 0.534562466875247 0.343989528881926 0.374444537314555 0.744172476898298 0.535998313745106 0.51818241943233 0.372979734859336 0.496672240995175 0.482698678342158 0.487457337929349 0.503327759004825 0.517301321657842 0.512542662070651 886
11712 655457 2 0.05 0.25 1e-04 0.5 50 "IP" 0.254278704407773 0.547765917799826 0.167671296533503 0.361000130740434 0.494175114341282 0.538083715137472 0.341023281304144 0.370928901663535 0.748453818749055 0.541295217808505 0.508694577837647 0.367635486268567 0.706387860642299 0.65361013890963 0.671514674882075 0.293612139357701 0.34638986109037 0.328485325117925 1247
11713 389383 3 0.05 0.25 1e-04 0.5 50 "IP" 0.254376972576384 0.54486540695187 0.169998673244542 0.36389735982052 0.492218305398309 0.536157931558819 0.342555133093559 0.372886485272349 0.746595277974692 0.539049046076899 0.512553806338101 0.369901067804658 0.803311134560798 0.711776458917444 0.742925111151795 0.196688865439202 0.288223541082556 0.257074888848205 890
11714 778346 4 0.05 0.25 1e-04 0.5 50 "IP" 0.25379281971152 0.543833694807467 0.17035091219088 0.364904535198397 0.489928614427747 0.531114007492575 0.34883318235294 0.378007122246869 0.743721434139266 0.535373958103698 0.51918409454382 0.37361870165132 0.950684809707331 0.922812425809644 0.932306105627804 0.0493151902926691 0.0771875741903564 0.0676938943721963 1856
11715 962806 5 0.05 0.25 1e-04 0.5 50 "IP" 0.251347654688363 0.539480362934841 0.172143408430681 0.369281333694189 0.490292791841604 0.528854152741006 0.352716040773302 0.380295633727885 0.741640446529967 0.532393004571261 0.524859449203983 0.376627248022138 0.997652686892393 0.997822604647566 0.997765104725674 0.0023473131076066 0.00217739535243439 0.00223489527432599 3536
11716 453245 1 3 0.25 1e-04 0.5 50 "IP" 0.256731338505823 0.553762063995179 0.164739665232051 0.354966987018607 0.483455620970227 0.530821010526309 0.346722771233163 0.378744864607953 0.74018695947605 0.53826659578203 0.511462436465213 0.37102822339223 0.819952375249293 0.366102945181829 0.523013315526134 0.180047624750707 0.633897054818171 0.476986684473866 647
11717 540064 2 3 0.25 1e-04 0.5 50 "IP" 0.258551312633738 0.559046803892153 0.161894681217 0.349562510040964 0.479257687944719 0.526602455090001 0.350467096746666 0.382856743036815 0.737809000578457 0.537161132652859 0.512361777963666 0.372021015561782 0.943309964855743 0.491141625334161 0.648828390642116 0.0566900351442567 0.508858374665839 0.351171609357884 1365
11718 561890 3 3 0.25 1e-04 0.5 50 "IP" 0.253608222171195 0.549598220289635 0.165872161310625 0.359063899584316 0.476937556685165 0.510770722005494 0.372643587455334 0.398487702211377 0.730545778856361 0.523508878402929 0.53851574876596 0.385553519488377 0.993422987623965 0.967459564975287 0.976415046010763 0.00657701237603536 0.0325404350247129 0.0235849539892369 3161
11719 342931 4 3 0.25 1e-04 0.5 50 "IP" 0.259621264002727 0.555912529156908 0.164934271644505 0.352783062010989 0.470871061491761 0.513584590715899 0.364630922685104 0.395988951109722 0.730492325494488 0.527658346395735 0.529565194329609 0.381624748551161 0.920833843902592 0.641711571979516 0.740256827572324 0.0791661560974075 0.358288428020484 0.259743172427676 1488
11720 889285 5 3 0.25 1e-04 0.5 50 "IP" 0.255427815487395 0.557667746927674 0.160889499355503 0.350998963566353 0.470235438530752 0.500630111211267 0.38499868898784 0.409055942779207 0.725663254018146 0.519209913215769 0.545888188343343 0.390145245376789 0.999586788890288 0.999584801401074 0.999585494534674 0.000413211109712491 0.000415198598925575 0.00041450546532625 3601
11721 949058 1 0.05 0.5 1e-04 0.5 50 "IP" 0.250547366988241 0.537880757732195 0.17289037801276 0.370900727612564 0.485743656325505 0.521853949322782 0.360690940011006 0.387340745231869 0.736291023313746 0.527175434055742 0.533581318023766 0.381881717520624 0.9980941985815 0.997872689873436 0.997947878858969 0.00190580141849975 0.00212731012656359 0.00205212114103065 3601
11722 20023 2 0.05 0.5 1e-04 0.5 50 "IP" 0.249481880995168 0.539661425598743 0.170748914045031 0.369093597477991 0.489715242998067 0.525949154611204 0.357001736476244 0.383214934543834 0.739197123993235 0.53048532061499 0.527750650521274 0.378543280399007 0.999409478457058 0.99900493251777 0.999141188513471 0.000590521542942215 0.000995067482229928 0.000858811486528936 1377
11723 823157 3 0.05 0.5 1e-04 0.5 50 "IP" 0.251178609129629 0.538769128739431 0.172599058258856 0.370040521566423 0.484424955009438 0.521184563449782 0.360890011062886 0.388012316014376 0.735603564139068 0.527025365335481 0.533489069321741 0.382042466368798 0.999514668507158 0.996692766239453 0.997653632708457 0.000485331492841585 0.00330723376054668 0.00234636729154277 3052
11724 1220106 4 0.05 0.5 1e-04 0.5 50 "IP" 0.255462896145042 0.536711150792387 0.177302168778653 0.372113140817943 0.482342511357774 0.524537751236915 0.353910276849724 0.384639681811528 0.737805407502816 0.528668012533361 0.531212445628377 0.380389239412162 0.999684999046353 0.999630953072041 0.999649632457123 0.000315000953646542 0.000369046927958713 0.000350367542876547 3601
11725 1081035 5 0.05 0.5 1e-04 0.5 50 "IP" 0.249146146546391 0.534926052976675 0.174261061400704 0.373901977204642 0.486496215086189 0.521841886162348 0.361263416786753 0.387347760439644 0.735642361632581 0.52617497254301 0.535524478187457 0.382894534379503 0.999719841115032 0.999705183169206 0.999710137505807 0.000280158884967824 0.000294816830794076 0.000289862494193303 3601
11726 782898 1 3 0.5 1e-04 0.5 50 "IP" 0.253988616160883 0.553070770502471 0.163531465478986 0.355641984510267 0.466612717782349 0.497168202292332 0.38846276670374 0.412742523829088 0.720601333943232 0.515344133011951 0.551994232182726 0.394179942727344 0.999738609645582 0.99968260023267 0.999702165130716 0.000261390354417516 0.000317399767330295 0.000297834869283781 3601
11727 245352 2 3 0.5 1e-04 0.5 50 "IP" 0.260530661024049 0.560279827809645 0.162133844262658 0.348348965006364 0.46389100378897 0.499735909400904 0.381952880165916 0.410240094291998 0.724421664813019 0.519730863663072 0.544086724428574 0.389803079962459 0.999058293116988 0.997435711369026 0.998013789270794 0.000941706883012422 0.0025642886309738 0.00198621072920595 2452
11728 159883 3 3 0.5 1e-04 0.5 50 "IP" 0.258750088509505 0.553402198184756 0.166225796508125 0.355323298247148 0.467177272428634 0.503339914400386 0.378108014958215 0.406475959220564 0.725927360938139 0.519966280440917 0.54433381146634 0.389490490718689 0.999691850898712 0.999697027247525 0.999695196675855 0.00030814910128769 0.000302972752474902 0.00030480332414528 3601
11729 44065 4 3 0.5 1e-04 0.5 50 "IP" 0.25913620374339 0.554232416363375 0.166085730463658 0.354413937473225 0.457057270244584 0.492403150403411 0.38845458927144 0.417256463068462 0.716193473987974 0.512847391378737 0.554540319735098 0.396477832870744 0.999657656272573 0.999081440836072 0.999287814472811 0.000342343727427168 0.000918559163928422 0.000712185527188792 3601
11730 1148432 5 3 0.5 1e-04 0.5 50 "IP" 0.255373660441448 0.559896057704063 0.1592288596594 0.34874733139187 0.476981294423118 0.511624974928034 0.372536022451041 0.398245848355846 0.732354954864567 0.527300723317897 0.531764882110441 0.382175102304335 0.988420148649753 0.58708879046443 0.726013759618878 0.0115798513502473 0.41291120953557 0.273986240381122 1015
11731 732872 1 0.05 0 1e-04 0.6 50 "IP" 0.25496367322158 0.547751438504635 0.16826861920755 0.360984939388942 0.491549223788869 0.541616970064161 0.334230426683404 0.367265239339327 0.746512897010449 0.543651810699787 0.502499045890954 0.365181917603065 0.493956108798224 0.453446611332366 0.467268931938317 0.506043891201776 0.546553388667634 0.532731068061683 1006
11732 848751 2 0.05 0 1e-04 0.6 50 "IP" 0.253535212910763 0.555342303035095 0.16149828491396 0.353345215216555 0.496997003946726 0.544891053671635 0.33279468449189 0.363960674123885 0.750532216857489 0.548352659806702 0.494292969405849 0.360444884546775 0.35751320483683 0.345840786792892 0.349777237613858 0.64248679516317 0.654159213207108 0.650222762386142 408
11733 145922 3 0.05 0 1e-04 0.6 50 "IP" 0.250568816528564 0.542196968139198 0.169599019428304 0.366589419683004 0.488842720811071 0.528442407302084 0.352747113116083 0.380648104595774 0.739411537339635 0.532982634921178 0.522346132544387 0.376007457415931 0.75190445079912 0.729766382524464 0.737252126779412 0.24809554920088 0.270233617475536 0.262747873220588 1970
11734 692826 4 0.05 0 1e-04 0.6 50 "IP" 0.256124789705673 0.553898825710124 0.164241542533904 0.354796957195516 0.498007446644556 0.551953770361953 0.322511738371936 0.356817191863123 0.754132236350229 0.552580222372906 0.486753280905841 0.356165894604286 0.27361633336981 0.248950189815139 0.257325210694142 0.72638366663019 0.751049810184861 0.742674789305858 163
11735 243253 5 0.05 0 1e-04 0.6 50 "IP" 0.256074316456873 0.550083405210822 0.167069624035012 0.358608105399066 0.493621624355532 0.544763755628337 0.330543070047098 0.36411375001144 0.749695940812405 0.546540934634957 0.49761269408211 0.362274030875624 0.429334234723323 0.390492287967677 0.403749494071418 0.570665765276677 0.609507712032323 0.596250505928582 763
11736 627529 1 3 0 1e-04 0.6 50 "IP" 0.2571420237886 0.564443026625577 0.156885988156827 0.344105516015884 0.475970693580634 0.518420001914713 0.362314412960467 0.391813362443222 0.733112717369233 0.533345964954022 0.519200401117294 0.376343873526532 0.871620910007012 0.464915704156723 0.606662438682701 0.128379089992988 0.535084295843277 0.393337561317299 1384
11737 876982 2 3 0 1e-04 0.6 50 "IP" 0.259198226981967 0.563623286379215 0.158759900582837 0.344995124984156 0.491354146958022 0.545829192868232 0.328571203138892 0.363499308930566 0.750552373939989 0.551642950898887 0.487331103721729 0.357454481902364 0.498313189656687 0.155787549279089 0.273801939840724 0.501686810343313 0.844212450720911 0.726198060159276 167
11738 542567 3 3 0 1e-04 0.6 50 "IP" 0.259329465688863 0.562047724025823 0.160010825200295 0.346561671090944 0.481917335913277 0.532071932297833 0.344343949778922 0.377707631579671 0.74124680160214 0.541867821918006 0.504354774979217 0.3675307705467 0.715359042625765 0.304793292105779 0.44785281740342 0.284640957374235 0.695206707894221 0.55214718259658 765
11739 1217307 4 3 0 1e-04 0.6 50 "IP" 0.258029064430096 0.562616369326109 0.158845303025499 0.345975345265752 0.488575975367266 0.546284885734663 0.326951714511933 0.363059488979785 0.746605039797362 0.551522607637297 0.485797017537432 0.357579433128821 0.695478270578458 0.119233270329035 0.317966492813317 0.304521729421542 0.880766729670965 0.682033507186683 165
11740 1132983 5 3 0 1e-04 0.6 50 "IP" 0.259911283819762 0.562956939865025 0.159703313828531 0.345686024026792 0.478874268740631 0.532277924356729 0.342730019342423 0.377581843889436 0.738785552560393 0.542228146811288 0.502433333170954 0.367239041257657 0.673115794837084 0.243912981724758 0.394284123206221 0.326884205162916 0.756087018275242 0.605715876793779 760
11741 629349 1 0.05 0.25 1e-04 0.6 50 "IP" 0.252007260254685 0.53431305314725 0.176754374682389 0.374494320739704 0.478303189739714 0.51404480281109 0.367849662408933 0.395208771987569 0.730310449994399 0.520847206318218 0.544604037091322 0.388256474996532 0.999587263497553 0.999571366817821 0.999576834402715 0.000412736502447304 0.000428633182179206 0.000423165597285043 3601
11742 358528 2 0.05 0.25 1e-04 0.6 50 "IP" 0.252872447590968 0.531004321141531 0.180066725673322 0.377818254014038 0.475514367752406 0.515039348481908 0.364195756525757 0.394236012867169 0.728386815343374 0.520459866605132 0.544262482199079 0.388661562009613 0.991616636806825 0.984022401181125 0.986652378049765 0.00838336319317461 0.0159775988188747 0.0133476219502351 3164
11743 769232 3 0.05 0.25 1e-04 0.6 50 "IP" 0.252207139508428 0.53796975988979 0.174037529886153 0.370972304941821 0.489035163829077 0.532664926574037 0.346049483186592 0.376305682695732 0.741242303337505 0.534404665489972 0.520087013072745 0.374557407906508 0.430688279458668 0.399007678776012 0.409776676125514 0.569311720541332 0.600992321223988 0.590223323874486 885
11744 1146253 4 0.05 0.25 1e-04 0.6 50 "IP" 0.252987688954618 0.538108276607451 0.174388653681532 0.370684424269138 0.488477991218353 0.532359517730029 0.345983223147082 0.376694272243695 0.74146568017297 0.53426487774221 0.520371876828614 0.374701438058244 0.635527215623813 0.601014512528815 0.612781180494988 0.364472784376187 0.398985487471185 0.387218819505012 900
11745 535090 5 0.05 0.25 1e-04 0.6 50 "IP" 0.248963869264372 0.534177379044549 0.174751529868442 0.374575128823832 0.480659615118734 0.514628849572067 0.368784770745404 0.394627441101013 0.729623484383106 0.521117760570437 0.543536300613845 0.387971106324069 0.999580585036037 0.999598045407952 0.999592105874261 0.00041941496396327 0.000401954592048178 0.000407894125738696 3601
11746 884653 1 3 0.25 1e-04 0.6 50 "IP" 0.260697860593466 0.559874278177293 0.162539841693182 0.348801246156285 0.456963390719247 0.489546473657103 0.393658242141774 0.420499849503574 0.717661251312713 0.512804484153489 0.556198083834955 0.396791487724634 0.98868831542059 0.870394671470814 0.912882952833814 0.0113116845794104 0.129605328529186 0.0871170471661862 2805
11747 1172062 2 3 0.25 1e-04 0.6 50 "IP" 0.257385055876445 0.557197267986959 0.162529591954615 0.351501573833677 0.445505183369272 0.472423682412034 0.414318185354324 0.438264774038934 0.702890239245718 0.500139654422176 0.576847777308939 0.40990216452119 0.999574051773492 0.989434186347057 0.993096825292791 0.000425948226508452 0.0105658136529428 0.0069031747072088 3404
11748 790647 3 3 0.25 1e-04 0.6 50 "IP" 0.256354138390185 0.563871972173819 0.156818019948907 0.344731910717927 0.478554971953231 0.518006826414766 0.363810259116324 0.391661995359549 0.734909110343416 0.532852655014242 0.52062827906523 0.376472556040847 0.9549026352521 0.478028197667255 0.643208612615582 0.0450973647479001 0.521971802332745 0.356791387384418 1363
11749 364478 4 3 0.25 1e-04 0.6 50 "IP" 0.254637022891898 0.554492577575778 0.162798671198106 0.354204631075535 0.483739032076971 0.528916721027206 0.350657377091872 0.381036178541277 0.738376054968869 0.537141518567665 0.513456048289977 0.372404420286253 0.909039297225937 0.371311990439239 0.556147693821416 0.0909607027740627 0.628688009560761 0.443852306178584 893
11750 439840 5 3 0.25 1e-04 0.6 50 "IP" 0.256837190014745 0.56191600885001 0.158594308962515 0.346715087550401 0.481374199183671 0.528302030007787 0.350201618253218 0.381779791295009 0.738211389198416 0.539217455770592 0.508795927215732 0.370397542513391 0.934113511508338 0.290803031231163 0.513641438488029 0.0658864884916622 0.709196968768837 0.486358561511971 647
11751 759857 1 0.05 0.5 1e-04 0.6 50 "IP" 0.252697483754569 0.529941702415145 0.180778789162135 0.37887485214634 0.477849435527211 0.516341509292832 0.363739038472558 0.392905956645049 0.73054691928178 0.520951518937516 0.544517827634694 0.388149706229944 0.999630496798794 0.999591040812529 0.999604660729105 0.000369503201206163 0.00040895918747136 0.000395339270894988 3601
11752 678639 2 0.05 0.5 1e-04 0.6 50 "IP" 0.250472658454167 0.532292437986095 0.177374971895826 0.376543033355996 0.480172002212438 0.515975662346218 0.366263019912429 0.393266791080197 0.730644660666605 0.521444925740717 0.543637991808255 0.387661070120651 0.998182562834499 0.996579064674995 0.997127340999521 0.00181743716550123 0.00342093532500507 0.00287265900047904 1615
11753 975222 3 0.05 0.5 1e-04 0.6 50 "IP" 0.252892358163661 0.537757689192431 0.174616487759885 0.370975977004399 0.480726329118661 0.517635347982315 0.363895309963753 0.39159863682716 0.733618687282322 0.524380898099938 0.538511797723638 0.384685184476612 0.999111572966053 0.99862835943111 0.998794409755851 0.000888427033947294 0.00137164056888957 0.00120559024414896 3076
11754 1242680 4 0.05 0.5 1e-04 0.6 50 "IP" 0.251319451479096 0.530507762478166 0.179411520618696 0.378324309446171 0.476124752692659 0.514098608335056 0.36634702070751 0.395232523279918 0.727444204171756 0.519627424910969 0.545758541326206 0.389535203722371 0.997902319225487 0.997509820130186 0.997645081428047 0.0020976807745133 0.00249017986981451 0.00235491857195351 2819
11755 215931 5 0.05 0.5 1e-04 0.6 50 "IP" 0.249747639688177 0.529563627492391 0.178993097541882 0.379277136485709 0.47911454419193 0.51494455237768 0.3670571450367 0.394297959584339 0.728862183880106 0.519851202346645 0.546050242578582 0.389256296873894 0.998799967805474 0.99883064958503 0.998820160466308 0.00120003219452598 0.00116935041496955 0.00117983953369179 3539
11756 168606 1 3 0.5 1e-04 0.6 50 "IP" 0.254557944254955 0.554286634882971 0.162881024730456 0.354397439771564 0.473674119619916 0.508415626505836 0.375333559104766 0.40133967762866 0.728232063874871 0.523357616179733 0.538214583835222 0.386050074099975 0.973472132910636 0.426284391836734 0.616185034500999 0.0265278670893638 0.573715608163266 0.383814965499001 1009
11757 823637 2 3 0.5 1e-04 0.6 50 "IP" 0.258137066400881 0.56015965710906 0.160717071196289 0.348536987223226 0.46018061540085 0.488651826040681 0.397083044400897 0.420898319356812 0.718317681801731 0.51206585073749 0.557800115597186 0.397205326639685 0.999746065568112 0.999585605586808 0.999642572199161 0.000253934431887637 0.000414394413192151 0.000357427800839067 3601
11758 840586 3 3 0.5 1e-04 0.6 50 "IP" 0.259001687162315 0.551015028249332 0.16831827192437 0.357797501585395 0.473088485838898 0.511080982720486 0.369193375633506 0.398139268148523 0.732090173001213 0.524418236563177 0.537511647557876 0.384665762840475 0.941027886086823 0.443992048719937 0.618652637674782 0.0589721139131775 0.556007951280063 0.381347362325218 172
11759 441095 4 3 0.5 1e-04 0.6 50 "IP" 0.2540469375127 0.551024509514791 0.165159225492636 0.357697874631004 0.453490452349164 0.480583211320209 0.405799806823228 0.42914074041197 0.707537389861864 0.503510671369821 0.570959032315863 0.405887664393419 0.996308174359418 0.968380653130452 0.978286967692851 0.00369182564058224 0.0316193468695483 0.021713032307149 647
11760 270292 5 3 0.5 1e-04 0.6 50 "IP" 0.256646538361359 0.558820024359168 0.160759610384085 0.349798722272763 0.463450724808023 0.493209294206314 0.39244621964519 0.416689957422976 0.720097263169382 0.514594121714763 0.553205830029275 0.394890445779981 0.993985904317124 0.885438209450875 0.923717432778638 0.00601409568287635 0.114561790549125 0.076282567221362 2809
11761 791505 1 0.05 0 1e-04 0.7 50 "IP" 0.257010653042523 0.550759437116765 0.167231852604508 0.357959621052147 0.493298158182775 0.547172646541212 0.326872801014813 0.361626362269275 0.750308811225299 0.54836864947907 0.49410465361932 0.360403793245852 0.339242379550478 0.336876081205736 0.337686163015763 0.660757620449522 0.663123918794264 0.662313836984237 880
11762 5561 2 0.05 0 1e-04 0.7 50 "IP" 0.254118815872723 0.551467566632102 0.164781316097543 0.357241066874135 0.495911447324983 0.547681699089148 0.328003665731822 0.361124244952244 0.750030263197706 0.548907236254577 0.492784981829365 0.359866901661996 0.322304204747315 0.293498589869497 0.303252198669747 0.677695795252685 0.706501410130503 0.696747801330253 645
11763 820273 3 0.05 0 1e-04 0.7 50 "IP" 0.255424638305576 0.550896942587539 0.166069728496147 0.357795265238518 0.493888181716736 0.543981234490161 0.332182965402284 0.364901818705715 0.749312820022312 0.546281253174591 0.498252693898431 0.362538129737245 0.41888738313906 0.38858625650608 0.398904429350099 0.58111261686094 0.61141374349392 0.601095570649901 769
11764 901289 4 0.05 0 1e-04 0.7 50 "IP" 0.256345186887963 0.548934591536134 0.168167100086549 0.359787870755705 0.490855722454215 0.542456477371349 0.332447715807818 0.36641529118913 0.747200909342178 0.544627347420611 0.500614815894367 0.364194354520968 0.397823296047091 0.378694360762121 0.385250276554137 0.602176703952909 0.621305639237879 0.614749723445863 650
11765 16916 5 0.05 0 1e-04 0.7 50 "IP" 0.253430048645907 0.555134508364456 0.161547594139395 0.353505905845551 0.498317462179084 0.549549918307831 0.326593830580148 0.35923460227763 0.751747510824991 0.551389366681559 0.488141424719543 0.357347538772002 0.295600894121504 0.261624210919515 0.273068649419863 0.704399105878496 0.738375789080485 0.726931350580137 406
11766 873626 1 3 0 1e-04 0.7 50 "IP" 0.255487123985013 0.563275379700885 0.156742887487986 0.345335692487772 0.489860751854803 0.541098930461706 0.336313210994455 0.369033725672239 0.745347875839816 0.548237783365083 0.493056098482441 0.361405335529162 0.605937622433751 0.108877554167926 0.278871913457418 0.394062377566249 0.891122445832074 0.721128086542582 169
11767 861174 2 3 0 1e-04 0.7 50 "IP" 0.261940933535132 0.561830574436311 0.161775412055269 0.346820099143152 0.484413799675789 0.54092712725792 0.332065142299858 0.368703243037044 0.746354733210921 0.547793678579329 0.493840554355127 0.361516152451203 0.479412651834966 0.132161461192518 0.253714801319395 0.520587348165034 0.867838538807482 0.746285198680605 158
11768 949745 3 3 0 1e-04 0.7 50 "IP" 0.257640638950628 0.563536158282362 0.157895835821985 0.345046559643602 0.476852831671123 0.523420935373383 0.354610494049914 0.386264116070695 0.734493470621751 0.536441370279909 0.512506329871899 0.372887442765698 0.759036478064796 0.323502082417136 0.475367231922838 0.240963521935204 0.676497917582864 0.524632768077162 887
11769 1174158 4 3 0 1e-04 0.7 50 "IP" 0.260058417117967 0.564701266237362 0.158503281351357 0.343887122948215 0.487124384519158 0.543300636686216 0.330177418580268 0.366225641572731 0.747182801637126 0.550303531800316 0.488680699931625 0.358916799553243 0.565716844053738 0.128753174106019 0.280427579625412 0.434283155946262 0.871246825893981 0.719572420374588 161
11770 771795 5 3 0 1e-04 0.7 50 "IP" 0.259861459258048 0.566359746364627 0.157082946771084 0.342197036199511 0.481037696690793 0.533093777172014 0.342117463705438 0.37647583752909 0.74089915594884 0.543971462096936 0.499200410476521 0.365269096098487 0.61522260025694 0.236609626750391 0.368774403312557 0.38477739974306 0.763390373249609 0.631225596687443 524
11771 712565 1 0.05 0.25 1e-04 0.7 50 "IP" 0.247399156162628 0.533724244285809 0.17400056130315 0.375162317595998 0.488604282758799 0.525570060816501 0.357216412943801 0.383535522385436 0.736003438921427 0.528228946805621 0.53121697424695 0.380804891967441 0.655885127987302 0.602804875557868 0.620623753942975 0.344114872012698 0.397195124442132 0.379376246057025 1610
11772 796833 2 0.05 0.25 1e-04 0.7 50 "IP" 0.256881167425076 0.540869209446349 0.17489561810954 0.368071437819615 0.488523993811253 0.538136151446797 0.337114626396451 0.37078579201141 0.745405161236328 0.539022083492122 0.512010244505991 0.369907270037444 0.321099437206142 0.268602101495386 0.286683996847853 0.678900562793858 0.731397898504614 0.713316003152147 285
11773 125517 3 0.05 0.25 1e-04 0.7 50 "IP" 0.254451354324823 0.541091602697456 0.173079544796823 0.367798743604261 0.488874757274714 0.534291869819942 0.343448181227682 0.374699742851135 0.743326111599537 0.536549305196149 0.516527726024505 0.372409052999493 0.408364320667394 0.385776745081639 0.393500001942904 0.591635679332606 0.614223254918361 0.606499998057096 645
11774 890289 4 0.05 0.25 1e-04 0.7 50 "IP" 0.253580785097159 0.538224670391338 0.174778110208191 0.370727457633804 0.490096964605578 0.53786932033459 0.338612127121488 0.371051552267695 0.743677749702737 0.537946808983258 0.513390237329679 0.370985772892971 0.243270984091619 0.21859844642979 0.227010262490943 0.756729015908381 0.78140155357021 0.772989737509057 298
11775 779628 5 0.05 0.25 1e-04 0.7 50 "IP" 0.250901929117877 0.533120517362236 0.176895987618501 0.375654503378667 0.476505239768571 0.513651512555908 0.367254242728956 0.395612183549868 0.727407168886448 0.520173735896501 0.544150230347456 0.388925973691843 0.89852113332819 0.873953815343881 0.882401521831447 0.10147886667181 0.126046184656119 0.117598478168553 2325
11776 506235 1 3 0.25 1e-04 0.7 50 "IP" 0.260823982523584 0.561490829691769 0.161416893689048 0.347176039598913 0.479306787962009 0.53011284498124 0.345416455364712 0.37965849311112 0.740130770485593 0.540466687688308 0.50683334905376 0.368942847011875 0.936613070315604 0.208308128310065 0.463854336191664 0.0633869296843955 0.791691871689934 0.536145663808336 524
11777 931703 2 3 0.25 1e-04 0.7 50 "IP" 0.25863535200526 0.557476150188708 0.163080254362382 0.351215057831644 0.475909561694385 0.521541576289935 0.357013665156305 0.388287421836388 0.734544913699645 0.533259408367751 0.520093919518688 0.376199795311014 0.907464423868619 0.358964785770512 0.551078449702074 0.0925355761313805 0.641035214229488 0.448921550297926 1005
11778 77796 3 3 0.25 1e-04 0.7 50 "IP" 0.253138843968402 0.553205730865173 0.162886373524103 0.355495777219665 0.482177923595355 0.526565910988847 0.353208445692542 0.383403260315548 0.735316767563757 0.53509315329278 0.516094819216645 0.374469575912889 0.880589200803645 0.21574067017384 0.443831793923904 0.119410799196355 0.78425932982616 0.556168206076096 525
11779 5465 4 3 0.25 1e-04 0.7 50 "IP" 0.257856484669698 0.552911995470322 0.166126785108997 0.355785065170332 0.479662910037717 0.527533777523392 0.349090041473068 0.381955865392794 0.737519394707414 0.535805463065628 0.515216826582065 0.373424843159435 0.859069581330656 0.310437738695678 0.50154356851456 0.140930418669344 0.689562261304322 0.49845643148544 643
11780 699965 5 3 0.25 1e-04 0.7 50 "IP" 0.257312287864152 0.557778578201994 0.162036529482798 0.350939844794934 0.477500574545021 0.523358874240337 0.355377704896164 0.38681694254007 0.734812862409173 0.534544664228218 0.517414234378962 0.375160057142875 0.92593856207862 0.275957499661663 0.502520136401923 0.0740614379213802 0.724042500338337 0.497479863598077 647
11781 955357 1 0.05 0.5 1e-04 0.7 50 "IP" 0.251828987734206 0.528510712899898 0.181289867989341 0.380341310058061 0.471118901178213 0.505879634506542 0.375851361955284 0.403442379366253 0.722947888912419 0.513528728030635 0.557141229944625 0.395634268396395 0.997983633133046 0.998100543705983 0.998059972635106 0.00201636686695431 0.00189945629401746 0.00194002736489357 1497
11782 50880 2 0.05 0.5 1e-04 0.7 50 "IP" 0.245320899847917 0.52681623867379 0.177943479580633 0.382002120872478 0.478398125133068 0.508602264255409 0.377048253216106 0.400689416745751 0.723719024980985 0.514624244986641 0.554991732796738 0.394510776031814 0.999671164420838 0.999608601101252 0.999629745475736 0.000328835579162008 0.000391398898747978 0.000370254524263689 3601
11783 657143 3 0.05 0.5 1e-04 0.7 50 "IP" 0.244897775658106 0.527367859814977 0.177227334373155 0.381443253503075 0.478257168848318 0.508764809698632 0.376679161249179 0.400564540733122 0.723154944506425 0.514906899638512 0.553906495622334 0.394251154329681 0.99956251174037 0.99930063251809 0.999389054440988 0.000437488259629624 0.000699367481910067 0.000610945559011566 3601
11784 1288364 4 0.05 0.5 1e-04 0.7 50 "IP" 0.247511681127333 0.52143418771692 0.1841488862187 0.387459390320617 0.469982718180491 0.503789558757606 0.378567316479512 0.405530499798483 0.717494399307824 0.509720561750455 0.562716202698212 0.399455965826857 0.963001708998121 0.947690330133452 0.95295686711667 0.0369982910018793 0.0523096698665482 0.0470431328833304 1975
11785 597347 5 0.05 0.5 1e-04 0.7 50 "IP" 0.245951881612962 0.530602398399365 0.175388985008512 0.378152808635873 0.474314586899667 0.503313146023 0.382809425840556 0.406023974331235 0.72026646851263 0.512294381642761 0.558198410849068 0.396851081966735 0.999773353113452 0.999660236745381 0.999698686576179 0.000226646886547592 0.000339763254618826 0.000301313423820595 3601
11786 1217237 1 3 0.5 1e-04 0.7 50 "IP" 0.255405279664374 0.557584603237606 0.161028012280678 0.351064345200654 0.432330669302619 0.455228660238349 0.434316766039001 0.455825300927242 0.687735948966993 0.488325261546306 0.59534477831968 0.421954707431853 0.999763524754444 0.999487936422301 0.999588559070769 0.000236475245556451 0.000512063577699278 0.000411440929230648 3601
11787 311247 2 3 0.5 1e-04 0.7 50 "IP" 0.25713263790078 0.55739599949965 0.162208840301222 0.351279263410314 0.476005224954315 0.513536399135723 0.368822126612082 0.396618103463177 0.733137862855096 0.527909920805764 0.531030966913303 0.381766648714235 0.961805839484442 0.188865907744757 0.458277081653851 0.0381941605155579 0.811134092255243 0.541722918346149 162
11788 250350 3 3 0.5 1e-04 0.7 50 "IP" 0.255679103972751 0.559359189453077 0.159753831199369 0.349276162546367 0.465318419064998 0.495997943101416 0.390157706052519 0.414382408248007 0.720997523037749 0.516539172597385 0.549911537251888 0.393277197956728 0.981399871439368 0.591008220534386 0.728116977620821 0.0186001285606318 0.408991779465614 0.271883022379179 1607
11789 537138 4 3 0.5 1e-04 0.7 50 "IP" 0.257222549437334 0.5566215499422 0.162891098264693 0.352034045629501 0.447931238148065 0.475645977581208 0.410849084172274 0.435055450889682 0.705153787585399 0.502076131826311 0.573740182436966 0.407960020466153 0.994788088491503 0.812787821861208 0.878328903642761 0.0052119115084969 0.187212178138792 0.121671096357239 2584
11790 963534 5 3 0.5 1e-04 0.7 50 "IP" 0.25745532738542 0.560155282011999 0.16033790563651 0.348524544890665 0.472888416337938 0.509730539236046 0.372937242971392 0.400445688483788 0.730343743723358 0.526242047689603 0.533275148607903 0.383447355898588 0.968015181212961 0.231758345369293 0.489388864069096 0.0319848187870393 0.768241654630707 0.510611135930904 162
11791 637907 1 0.05 0 1e-04 0.8 50 "IP" 0.255440063738493 0.548709525250418 0.167799377713666 0.360018186121352 0.490888328741727 0.54015659149248 0.336059219149269 0.368749681656525 0.74632839248022 0.543019127758953 0.503858596862935 0.365827278784763 0.357209235534512 0.312931943126705 0.328065832563457 0.642790764465488 0.687068056873295 0.671934167436543 526
11792 1261340 2 0.05 0 1e-04 0.8 50 "IP" 0.26107120225168 0.554408975898057 0.167017728643883 0.354257167698005 0.49003518569316 0.550540248575279 0.319809678501469 0.358239103476928 0.75110638794484 0.55182696980572 0.486827407145351 0.356914282400169 0.237288916133263 0.207427058061145 0.217800354642418 0.762711083866737 0.792572941938855 0.782199645357582 402
11793 522356 3 0.05 0 1e-04 0.8 50 "IP" 0.259820322436882 0.555290448068127 0.165552318965949 0.353343458362774 0.492309755135687 0.551580822867528 0.31946682725308 0.357162094072102 0.75213007757257 0.55282517373057 0.485019146219029 0.355880965215294 0.193477173613987 0.189641678891616 0.190965921475821 0.806522826386013 0.810358321108384 0.809034078524179 287
11794 1128861 4 0.05 0 1e-04 0.8 50 "IP" 0.256106215125705 0.561386735734085 0.158537130095224 0.34722389762421 0.499895254010851 0.555060726957227 0.31907707996646 0.353620783260856 0.756001469136556 0.557157578486655 0.477614210061684 0.351500748854452 0.150121045095114 0.143261098611451 0.145582637619374 0.849878954904886 0.856738901388549 0.854417362380626 175
11795 676595 5 0.05 0 1e-04 0.8 50 "IP" 0.256516386751166 0.555489731970816 0.163217559248118 0.35315948391093 0.495446762730257 0.549242241105406 0.325051487985493 0.359539395368133 0.751963149481424 0.551294370306621 0.488269047233611 0.357443489711581 0.1986343103758 0.190820567288817 0.193483475734429 0.801365689624201 0.809179432711183 0.806516524265571 173
11796 212838 1 3 0 1e-04 0.8 50 "IP" 0.257615973404356 0.559532931337728 0.160830404495263 0.349145871398069 0.488085793728182 0.545429436883767 0.328845745954375 0.364730727060858 0.745701767132538 0.549932778065094 0.489676150449638 0.359748518761047 0.46478451454248 0.0720705517999759 0.207611057108873 0.53521548545752 0.927929448200024 0.792388942891127 159
11797 348630 2 3 0 1e-04 0.8 50 "IP" 0.262163378178705 0.56530743751148 0.159337136739505 0.343315464912964 0.484953293125685 0.543096454959652 0.329576491986179 0.366677009279569 0.74711667130439 0.55042011704317 0.488913628725684 0.358977031650992 0.40658494307914 0.094346699769501 0.203623941961885 0.59341505692086 0.905653300230499 0.796376058038115 163
11798 732400 3 3 0 1e-04 0.8 50 "IP" 0.260166522008149 0.56372599880988 0.159238411530611 0.344900550891907 0.482468687601879 0.538319156374127 0.335879081223201 0.371569070634674 0.742635209610028 0.546585434636835 0.495117492753812 0.362894059020296 0.592200402952775 0.148906373409199 0.303714577649028 0.407799597047225 0.851093626590801 0.696285422350972 401
11799 173072 4 3 0 1e-04 0.8 50 "IP" 0.258545408989321 0.558859104198317 0.161928005314189 0.349803663677287 0.486712083552194 0.541641074554668 0.332623886123121 0.368146010496302 0.745257492541514 0.547226942010083 0.49455189143731 0.362195951828568 0.488104004270495 0.0992583177911059 0.233908808515638 0.511895995729505 0.900741682208894 0.766091191484362 161
11800 426630 5 3 0 1e-04 0.8 50 "IP" 0.259094399868658 0.561516058885938 0.160267746430842 0.347133802332596 0.489525500716204 0.547301975332308 0.326315987159039 0.362738533135869 0.748619900584862 0.551887266823442 0.486583733589881 0.357703931616015 0.44498056971563 0.0443100640822853 0.182840731457586 0.55501943028437 0.955689935917715 0.817159268542414 92
11801 1173160 1 0.05 0.25 1e-04 0.8 50 "IP" 0.251697488585437 0.535078066424761 0.175925146622055 0.37380427401038 0.48094761444161 0.522517947345233 0.356694784540268 0.386630934024065 0.732645103027047 0.52671051679441 0.532619931162323 0.382349875898247 0.566467811633301 0.513629849191766 0.531744455688737 0.433532188366699 0.486370150808234 0.468255544311263 1245
11802 393073 2 0.05 0.25 1e-04 0.8 50 "IP" 0.253001421127297 0.538628378586899 0.17402457946503 0.37029702002224 0.490078372913595 0.534710079221465 0.343548853630185 0.37425334790617 0.743079794040892 0.535991272611541 0.517573433095215 0.372960400640598 0.356403971369321 0.307910798293594 0.324410097753175 0.64359602863068 0.692089201706406 0.675589902246825 405
11803 1316801 3 0.05 0.25 1e-04 0.8 50 "IP" 0.251591686906425 0.531382808308518 0.178899975136485 0.377565168933035 0.480211343686087 0.522105263687407 0.356785591354853 0.387012702502655 0.731803030592512 0.525170839515455 0.535685566491338 0.383891090988599 0.48210058308546 0.442432516333367 0.45604869761781 0.51789941691454 0.557567483666633 0.54395130238219 1245
11804 306502 4 0.05 0.25 1e-04 0.8 50 "IP" 0.255974978274483 0.534628364397191 0.179482266439212 0.374282899914952 0.480113544608847 0.529823759412888 0.344412340028921 0.379231783771669 0.736088522883331 0.531443567678151 0.523894606468133 0.377563284602393 0.381794407905573 0.342354203233126 0.356059480475077 0.618205592094427 0.657645796766874 0.643940519524923 524
11805 1189415 5 0.05 0.25 1e-04 0.8 50 "IP" 0.25001329005902 0.535984050592492 0.174008003038286 0.372926394015692 0.485913898672194 0.526308578542294 0.354235192614131 0.382752100406148 0.735927188731214 0.529479148553651 0.528243195652416 0.379532777892333 0.461019466693543 0.424770947204335 0.437064796581186 0.538980533306457 0.575229052795665 0.562935203418814 1121
11806 1281843 1 3 0.25 1e-04 0.8 50 "IP" 0.25809427801722 0.55372452052934 0.165627604920055 0.355014867999163 0.485508152245817 0.5385055174485 0.336849648485374 0.371638223830653 0.743602430263036 0.543401383698885 0.502477253405429 0.366287704686729 0.861818429979466 0.0929700003736384 0.359505688933914 0.138181570020534 0.907029999626362 0.640494311066086 119
11807 1123517 2 3 0.25 1e-04 0.8 50 "IP" 0.257095966443964 0.561156321242743 0.159342646253166 0.347532287185327 0.48508373159251 0.534335631078423 0.343451944398084 0.376024666168256 0.742179698036474 0.543097908538709 0.50279459065125 0.366719344263527 0.864173858994789 0.101168133737965 0.364711626549457 0.13582614100521 0.898831866262035 0.635288373450543 161
11808 338738 3 3 0.25 1e-04 0.8 50 "IP" 0.256720766923171 0.55236801154061 0.16581074463378 0.35631081847852 0.488618195565525 0.54182616811854 0.333149559590262 0.36779649463942 0.745338962488696 0.545199859164541 0.498960304224042 0.364113791915243 0.830157234763422 0.154030186062149 0.386705473858357 0.169842765236578 0.845969813937851 0.613294526141643 158
11809 334866 4 3 0.25 1e-04 0.8 50 "IP" 0.258748323049778 0.562062234603409 0.159732545989746 0.346520036499664 0.484246991012715 0.536156147354203 0.34001169374291 0.374218805047256 0.742995314062494 0.54457446888517 0.499744239732656 0.365220549562791 0.950344833304639 0.103192365482908 0.397452533559974 0.049655166695361 0.896807634517092 0.602547466440026 117
11810 109227 5 3 0.25 1e-04 0.8 50 "IP" 0.254927951954289 0.554353634252642 0.163112472835383 0.354341250082301 0.489853039324083 0.54073627808331 0.336392711606117 0.369406910324502 0.744780991278372 0.545003467771586 0.4995051844415 0.364677090060793 0.802674923616522 0.104581287259862 0.34331882126586 0.197325076383477 0.895418712740138 0.65668117873414 114
11811 350261 1 0.05 0.5 1e-04 0.8 50 "IP" 0.25347314935048 0.528544846177029 0.182472332828944 0.380388754266847 0.48102337848851 0.521753709010644 0.35732592738495 0.387368604405043 0.73449652783899 0.524047719666955 0.539798260213893 0.38501043228375 0.577600641551145 0.444781654245394 0.490568542032627 0.422399358448855 0.555218345754606 0.509431457967373 168
11812 16536 2 0.05 0.5 1e-04 0.8 50 "IP" 0.241245297238799 0.521462122541405 0.179446583754541 0.387391425824487 0.478749024424102 0.508652778418888 0.377401921882025 0.400630794730023 0.719994321662902 0.512835517031341 0.556848505636566 0.396306945409369 0.857935057347528 0.761876564665224 0.793998205574864 0.142064942652472 0.238123435334776 0.206001794425136 1487
11813 1144983 3 0.05 0.5 1e-04 0.8 50 "IP" 0.24708415615936 0.521769438795525 0.183474580061334 0.387155567076141 0.477985289497702 0.513935896228625 0.367841357839982 0.395261214354597 0.725069445657062 0.516551672989022 0.551315937901316 0.392554007744639 0.672611718356825 0.519351927246906 0.571516527717576 0.327388281643175 0.480648072753094 0.428483472282424 289
11814 244220 4 0.05 0.5 1e-04 0.8 50 "IP" 0.244883336186877 0.524191449868028 0.179886258796571 0.384725401979634 0.481950144067754 0.514986896344043 0.369220790325721 0.394198323101542 0.726833480254631 0.517995408784551 0.549107049122291 0.391101377927388 0.682426711500885 0.561268080917603 0.602029059011939 0.317573288499115 0.438731919082397 0.397970940988061 532
11815 834844 5 0.05 0.5 1e-04 0.8 50 "IP" 0.248214466603432 0.527227577860386 0.17977807227072 0.381632778983332 0.474888860539375 0.509066382868022 0.373592722895308 0.400220700306529 0.723103327142806 0.515129834087911 0.553370795166028 0.394014594215134 0.843877661569572 0.741296130624562 0.776403670157609 0.156122338430428 0.258703869375438 0.223596329842391 1609
11816 1180640 1 3 0.5 1e-04 0.8 50 "IP" 0.261795934100232 0.558259177714443 0.164510773022971 0.350427584362628 0.474021731819586 0.516527755533314 0.362213670319047 0.393472116074988 0.735817665919818 0.530477118796096 0.526724443342018 0.379088599462316 0.955121429471178 0.128530027365296 0.420883968311594 0.0448785705288217 0.871469972634703 0.579116031688406 162
11817 1035554 2 3 0.5 1e-04 0.8 50 "IP" 0.260741638515318 0.557842153109657 0.16413799431861 0.350840258674023 0.473734837687159 0.515899714367213 0.363817173277535 0.394677951372634 0.734476476202478 0.529856497306642 0.527955167596144 0.380096583969264 0.95844948256415 0.149998969568227 0.43546763408206 0.0415505174358497 0.850001030431773 0.56453236591794 162
11818 802363 3 3 0.5 1e-04 0.8 50 "IP" 0.257566582202243 0.554500170406196 0.164725891953979 0.354208880974389 0.474141472610639 0.51294565028601 0.36789745271039 0.396810839484597 0.731708054812882 0.526664032019006 0.532623344664369 0.382748888079405 0.922007342028616 0.273526706685498 0.500359560144041 0.077992657971384 0.726473293314502 0.499640439855959 410
11819 333045 4 3 0.5 1e-04 0.8 50 "IP" 0.257454493978643 0.561595958748861 0.159182457894968 0.347054410015371 0.468006926038471 0.502827418592584 0.381011123814514 0.407753492054745 0.725461420017114 0.522028321047059 0.540193581709482 0.387927144327838 0.971499962758037 0.198667352470523 0.470623459666462 0.0285000372419633 0.801332647529477 0.529376540333538 166
11820 434589 5 3 0.5 1e-04 0.8 50 "IP" 0.254993731578525 0.560386035857987 0.158549599884692 0.348233203567038 0.476145214438678 0.51275029120197 0.370910538850795 0.397826065136328 0.731138946017202 0.5282280510241 0.529460138735487 0.381719343683714 0.948221535425405 0.156113915950595 0.430613533082741 0.0517784645745951 0.843886084049405 0.569386466917259 165
11821 1060715 1 0.05 0 1e-04 0.9 50 "IP" 0.255870627966399 0.558545402986921 0.16063042129476 0.350109393031619 0.496688009195112 0.550970176537479 0.323621293035588 0.357802205782137 0.752558637161511 0.553487993946644 0.484251714330348 0.355245413550889 0.217990238747551 0.167947669427247 0.184941513124513 0.782009761252449 0.832052330572753 0.815058486875487 284
11822 860260 2 0.05 0 1e-04 0.9 50 "IP" 0.253689086168284 0.55078341735092 0.165151507610001 0.358183524060025 0.491867817770098 0.545288503779074 0.329278532276287 0.363823956784827 0.745556903938382 0.547094192986449 0.494430039886288 0.361970590932894 0.219091382287326 0.196353561895201 0.204083858786589 0.780908617712674 0.803646438104799 0.795916141213411 288
11823 1045150 3 0.05 0 1e-04 0.9 50 "IP" 0.258778764625369 0.557017156300183 0.163521644046057 0.351678117100388 0.494828426455903 0.551708766256306 0.321136419752016 0.357077104741976 0.753607191081271 0.553476148621592 0.484658063798073 0.355279665688372 0.198333509631161 0.155924241648347 0.170474516008104 0.801666490368839 0.844075758351652 0.829525483991896 276
11824 1204648 4 0.05 0 1e-04 0.9 50 "IP" 0.257796291416715 0.552437302577078 0.166527323161426 0.356293862893439 0.488909135029125 0.545418521333578 0.327035093594048 0.363470194269809 0.74670542644584 0.547788472430854 0.493562416755475 0.361047229672245 0.200717222838558 0.18448162900626 0.190080702475208 0.799282777161442 0.81551837099374 0.809919297524792 405
11825 328985 5 0.05 0 1e-04 0.9 50 "IP" 0.252006064611007 0.55262916183904 0.162530681976715 0.35606450277793 0.495823833469421 0.54687869130412 0.329315768357412 0.361946848662407 0.747829898080428 0.548749549161736 0.491846450334127 0.360032904926366 0.16917684492714 0.151707919948614 0.157589132333472 0.83082315507286 0.848292080051386 0.842410867666528 396
11826 914225 1 3 0 1e-04 0.9 50 "IP" 0.257450475250392 0.557925495330404 0.162007410657936 0.350753925139289 0.491443594970139 0.55012310608648 0.323681467023398 0.360120137458246 0.748894070220531 0.552467399687383 0.485688877681334 0.357273589388611 0.520647444025137 0.0236975281793191 0.194580567400033 0.479352555974863 0.976302471820681 0.805419432599967 111
11827 1209987 2 3 0 1e-04 0.9 50 "IP" 0.261547175912538 0.563718556201747 0.160111529276903 0.34489961583558 0.48802146806816 0.549332694793525 0.322846159973033 0.361026571194093 0.749568643980698 0.554040398191844 0.482957689249936 0.355746435195284 0.154376315595494 0.0216899243828281 0.0679579379586662 0.845623684404506 0.978310075617172 0.932042062041334 110
11828 380254 3 3 0 1e-04 0.9 50 "IP" 0.25904151411336 0.567863092377384 0.155569008908566 0.340730572759326 0.490315609457961 0.547563738666568 0.326702103313345 0.36259761361394 0.749357123571322 0.554158659494677 0.482271112221911 0.355498349245494 0.423119317679807 0.0434330645862411 0.174449103409262 0.576880682320193 0.956566935413759 0.825550896590738 105
11829 22781 4 3 0 1e-04 0.9 50 "IP" 0.260023626360382 0.566591237621407 0.157049536753639 0.342007892736099 0.488356241726523 0.547052885908543 0.326412198568017 0.363217927951825 0.748379868086904 0.553384701081712 0.483461735321657 0.356347845519645 0.636415881701212 0.0335172124717024 0.242662528813102 0.363584118298788 0.966482787528298 0.757337471186898 110
11830 511958 5 3 0 1e-04 0.9 50 "IP" 0.262807118327126 0.563849074117072 0.160816682581543 0.344760659688424 0.484078349399208 0.545763630944228 0.325689036944967 0.364690584472621 0.746885467726335 0.551727994773274 0.48650571952651 0.358117206487812 0.508627161460923 0.0204063489553521 0.191998896107917 0.491372838539077 0.979593651044648 0.808001103892083 106
11831 930977 1 0.05 0.25 1e-04 0.9 50 "IP" 0.254069835898603 0.546465046450403 0.168599224404627 0.362445542922883 0.49451568313798 0.541655356960706 0.335867867609699 0.367284760930717 0.748585519036583 0.543177059137187 0.504467092014326 0.365755028970162 0.289191395793402 0.201332089723058 0.231126276831035 0.710808604206599 0.798667910276942 0.768873723168965 159
11832 994307 2 0.05 0.25 1e-04 0.9 50 "IP" 0.256164408843626 0.541580695369515 0.173806967876813 0.367338191510671 0.488231858892787 0.53774600733082 0.337782765952135 0.371204688723873 0.744396267736413 0.539009474845783 0.511589733828949 0.369931418752595 0.287345374747772 0.221210416653269 0.24395290666652 0.712654625252228 0.778789583346731 0.75604709333348 290
11833 1226133 3 0.05 0.25 1e-04 0.9 50 "IP" 0.254686153808182 0.539174525940309 0.174738905071841 0.369774631410855 0.488754690865926 0.537804453832462 0.337891788501225 0.371091505945522 0.743440844674108 0.538212146483581 0.512630693573066 0.370703341148922 0.222734971797811 0.188173010946331 0.200008994895129 0.777265028202188 0.811826989053669 0.799991005104871 289
11834 729656 4 0.05 0.25 1e-04 0.9 50 "IP" 0.253487430391851 0.541899292134443 0.171835708310749 0.367066860314836 0.493037928447725 0.540051627581617 0.337341045337897 0.368837009287228 0.746525358839576 0.540635313600354 0.509176753648646 0.368280233655899 0.160481380747922 0.125279898758335 0.137227480134527 0.839518619252078 0.874720101241665 0.862772519865473 170
11835 270672 5 0.05 0.25 1e-04 0.9 50 "IP" 0.257692523671387 0.538596815635921 0.17727493995407 0.370360791122021 0.484904699318427 0.537201992167576 0.336291573802779 0.371794112863271 0.742597222989814 0.537610690211966 0.51356651375685 0.371373991799531 0.244275143335249 0.187985716865787 0.20751393976586 0.755724856664751 0.812014283134213 0.79248606023414 158
11836 765906 1 3 0.25 1e-04 0.9 50 "IP" 0.258288904693504 0.563922838825633 0.157996454363695 0.344687846950201 0.487820648348737 0.541402916383038 0.334641903423989 0.36904419189966 0.74610955304224 0.548702228066127 0.492638357787684 0.361153430174633 0.854783468027912 0.0581663989434549 0.333406050030365 0.145216531972088 0.941833601056545 0.666593949969635 113
11837 91408 2 3 0.25 1e-04 0.9 50 "IP" 0.255117573748058 0.555268508397189 0.162525873204768 0.35347184884855 0.489863711603034 0.541467014024561 0.335608582569887 0.368872175081466 0.744981285351092 0.545829586713474 0.498134455774655 0.363999084573906 0.849422544129406 0.0558937953389634 0.327434980839185 0.150577455870594 0.944106204661037 0.672565019160815 100
11838 847082 3 3 0.25 1e-04 0.9 50 "IP" 0.261275886497568 0.560371236010227 0.162475739636601 0.348346859628954 0.485248680354294 0.541301457025365 0.332682730068446 0.36903481454706 0.746524566851862 0.547579159642901 0.495158469705047 0.362228692994857 0.861092934173809 0.0605903075960439 0.340312644339274 0.138907065826191 0.939409692403956 0.659687355660726 109
11839 781652 4 3 0.25 1e-04 0.9 50 "IP" 0.258206093634132 0.560284188056926 0.160705893660614 0.348393806095774 0.48755068083081 0.541496005363958 0.334115728144492 0.368946023104973 0.745756774464942 0.547576187721894 0.494821621805106 0.362295212199043 0.877047832922319 0.0464342317942391 0.333624735611648 0.122952167077681 0.953565768205761 0.666375264388352 106
11840 461391 5 3 0.25 1e-04 0.9 50 "IP" 0.257505470002551 0.558772435266924 0.161364632621561 0.349893442807756 0.487015347638712 0.540646673851646 0.335182135117507 0.369850430504224 0.744520817641263 0.546443438940767 0.496546767739068 0.363465790425212 0.856522310741692 0.0592555777374709 0.334668321730355 0.143477689258308 0.940744422262529 0.665331678269645 113
11841 839089 1 0.05 0.5 1e-04 0.9 50 "IP" 0.24933056126867 0.51501638689255 0.190844134837805 0.394071747891754 0.476207994950795 0.516179586777798 0.362717649706524 0.392942050296624 0.725538556219465 0.515737853407219 0.553561784544329 0.393372842074564 0.342601711976014 0.244073454103809 0.277941035299189 0.657398288023986 0.755926545896191 0.722058964700811 170
11842 882886 2 0.05 0.5 1e-04 0.9 50 "IP" 0.246215240435907 0.516177978478818 0.187522340156454 0.392881136055206 0.477423466909513 0.513941438093486 0.36738903514361 0.39522714338075 0.72363870734542 0.514647333901149 0.554911375300064 0.394485052607342 0.454732583144972 0.329066342099449 0.371810404071082 0.545267416855028 0.670933657900551 0.628189595928918 292
11843 327295 3 0.05 0.5 1e-04 0.9 50 "IP" 0.241456737657243 0.510683617031321 0.188608021814913 0.398447159537433 0.481721067130748 0.516020375472352 0.367292037262828 0.393106058121413 0.723177804787991 0.514151416346554 0.555900059077742 0.394977891530371 0.282857412680825 0.242656126142254 0.256092733109982 0.717142587319175 0.757343873857746 0.743907266890018 171
11844 1054101 4 0.05 0.5 1e-04 0.9 50 "IP" 0.246372932653099 0.512622985611232 0.190679669688211 0.396508538411426 0.476418860000483 0.513719354876879 0.366950017751035 0.395395125568478 0.722791792653582 0.513304467927418 0.557629687439246 0.395816470284346 0.259274586850863 0.189736074691378 0.213443628005713 0.740725413149137 0.810263925308622 0.786556371994287 160
11845 9970 5 0.05 0.5 1e-04 0.9 50 "IP" 0.246171155059485 0.521123213379205 0.183371251336613 0.387847493468292 0.478486529950541 0.513040514931534 0.36974897331314 0.396164158849774 0.724657685010026 0.515688800115281 0.553120224649753 0.393438795599205 0.550554842022981 0.456240178169495 0.488238315758383 0.449445157977019 0.543759821830505 0.511761684241617 653
11846 92474 1 3 0.5 1e-04 0.9 50 "IP" 0.26073326383384 0.552633662798075 0.168109692993665 0.356111683380034 0.473565142608966 0.51724986028262 0.361365029216051 0.393265607366594 0.734298406442805 0.529075087449168 0.529474722209716 0.380856159975975 0.941261930702109 0.101308573743477 0.39825232426112 0.0587380692978915 0.898691426256523 0.60174767573888 106
11847 1104397 2 3 0.5 1e-04 0.9 50 "IP" 0.258056547098657 0.560138619818351 0.160662305573555 0.348531295658167 0.48009861214603 0.520466446772459 0.360698416462153 0.389753424722088 0.738155159244688 0.533545517439908 0.521360722035708 0.376168457470877 0.935411373054722 0.146200523858967 0.420645064316474 0.0645886269452784 0.853799476141033 0.579354935683526 103
11848 1237484 3 3 0.5 1e-04 0.9 50 "IP" 0.253905042428723 0.558188281247985 0.159567981099122 0.350463436082672 0.480419961567885 0.516601792376767 0.367856737703642 0.39412494048685 0.734325003996607 0.530082186882068 0.527424718802764 0.3799777980104 0.951726972721921 0.0860613818629397 0.38384328038109 0.0482730272780788 0.91393861813706 0.61615671961891 107
11849 944575 4 3 0.5 1e-04 0.9 50 "IP" 0.256984017813885 0.552648582971468 0.165654724083415 0.356063361788144 0.478615120991447 0.519580249985771 0.361029070768254 0.390613824127768 0.735599138805332 0.530508147870473 0.526683794851669 0.379201309800736 0.93521534024536 0.105239715218234 0.393946430790032 0.0647846597546404 0.894760284781766 0.606053569209968 99
11850 1161276 5 3 0.5 1e-04 0.9 50 "IP" 0.251629432691097 0.544116213973355 0.16880558994843 0.364679527591674 0.481629407475712 0.519750364656884 0.362880762473864 0.390424389960117 0.733258840166809 0.52768343436685 0.531686352422293 0.382045331440276 0.825553754566149 0.105692469038075 0.351998244952259 0.174446245433851 0.894307530961925 0.648001755047741 104
11851 272108 1 0.05 0 1e-04 1 50 "IP" 0.261947121847035 0.561166101077427 0.162267782221107 0.347462040963411 0.495374487220336 0.557033223738333 0.313194961835798 0.351684155728607 0.757321609067371 0.558417367623558 0.475462744056905 0.350269980351923 0.124349381442429 0.0924074691651379 0.103448889133872 0.875650618557571 0.907592530834862 0.896551110866128 108
11852 1147903 2 0.05 0 1e-04 1 50 "IP" 0.258240587091041 0.559236415778561 0.161486869497765 0.34940328544436 0.497172316231138 0.556763977579235 0.314867872872642 0.35200733079965 0.755412903322179 0.557571642841337 0.476354742370407 0.351155971410247 0.0971659472354465 0.0595318312592335 0.0723933433536683 0.902834052764554 0.940468168740766 0.927606656646332 108
11853 505048 3 0.05 0 1e-04 1 50 "IP" 0.262925388298729 0.560206027242298 0.163636632676226 0.348462408837032 0.493860148378756 0.554551885792477 0.315870016309733 0.354216487057599 0.756785536677486 0.556480111618789 0.479506648985959 0.352254268416161 0.116417342600293 0.0796514923577175 0.0924138831405692 0.883582657399707 0.920348507642282 0.907586116859431 103
11854 381366 4 0.05 0 1e-04 1 50 "IP" 0.259013228835115 0.561112973015617 0.160517515500301 0.347522941071603 0.499023895974281 0.558549484656605 0.313325535314097 0.350163284566884 0.758037124809397 0.559384277505182 0.473843050814398 0.349303078693979 0.132297387359218 0.0869980657483129 0.102470581962761 0.867702612640782 0.913001934251687 0.897529418037239 102
11855 231530 5 0.05 0 1e-04 1 50 "IP" 0.258219897053667 0.559354069530514 0.161341084020668 0.349309414736148 0.498330744742765 0.555872323972187 0.316727698958359 0.352837111518599 0.756550641796432 0.557006649987374 0.478068782979027 0.351688097968052 0.122890351716991 0.094467716452664 0.104163289092598 0.877109648283009 0.905532283547336 0.895836710907402 102
11856 982901 1 3 0 1e-04 1 50 "IP" 0.255414640699823 0.563624404279193 0.156450904279145 0.344970796864512 0.490041584720804 0.545771765754796 0.329894796507591 0.364790502813725 0.745456225420627 0.551475021464236 0.486345700786736 0.358459724006318 0.532640098959468 0.0241526505833149 0.198200919749475 0.467359901040532 0.975847349416685 0.801799080250525 100
11857 639447 2 3 0 1e-04 1 50 "IP" 0.259507759469157 0.562566892792509 0.159736922417405 0.346088415084582 0.487152028451362 0.548590812522911 0.324023596660418 0.362058597430815 0.746659787920519 0.553011378472477 0.483760519077824 0.35699666824296 0.364576827644119 0.0300372526185137 0.146270789815327 0.635423172355881 0.969962747381486 0.853729210184673 107
11858 1156413 3 3 0 1e-04 1 50 "IP" 0.256687527264884 0.562138269284489 0.158336476728349 0.346477863294064 0.4902037503422 0.547470955940904 0.327375013077649 0.363159518747625 0.746891277607084 0.552124352099349 0.485711489805998 0.357863005125442 0.283197938216665 0.0150412497333115 0.107162483065565 0.716802061783335 0.984958750266688 0.892837516934435 106
11859 745616 4 3 0 1e-04 1 50 "IP" 0.259233771989601 0.5635096049035 0.158848428024933 0.345084844485018 0.486263729327872 0.544605823865563 0.329007595597776 0.366020165555445 0.745497501317473 0.550767906934444 0.487856023622709 0.359198179735089 0.536479625022187 0.0288566851332832 0.205180127585883 0.463520374977813 0.971143314866717 0.794819872414117 87
11860 428809 5 3 0 1e-04 1 50 "IP" 0.255568750912353 0.559188421309164 0.159825647872672 0.349468319617691 0.490647521340462 0.548665266087208 0.325722263944438 0.361754962320786 0.746216272252815 0.551934036750512 0.48554791181711 0.357922092011131 0.493921809370652 0.0249197929529087 0.185547732024114 0.506078190629348 0.975080207047091 0.814452267975886 101
11861 1278019 1 0.05 0.25 1e-04 1 50 "IP" 0.254215210871489 0.543654006993932 0.170890769965907 0.365304879684172 0.495540578637795 0.545218229986145 0.331010411599929 0.363653262277104 0.749755789509285 0.544635697284584 0.501901181565836 0.36426650104703 0.114321482142958 0.072216490364192 0.0864948669604334 0.885678517857042 0.927783509635808 0.913505133039567 104
11862 806258 2 0.05 0.25 1e-04 1 50 "IP" 0.256612394727865 0.54484190765674 0.171516401443826 0.364099930200911 0.493273850281357 0.544377257651444 0.330650558886175 0.364522090896302 0.749886245009222 0.544495155483777 0.502166960330001 0.364419565769573 0.115714013908933 0.089702530821979 0.0986023313205852 0.884285986091067 0.910297469178021 0.901397668679415 109
11863 586122 3 0.05 0.25 1e-04 1 50 "IP" 0.257190651306604 0.544351493204378 0.172332807728617 0.364597614982512 0.492608098657356 0.544529140744025 0.329922918083265 0.36430795353008 0.74979874996396 0.544435498847309 0.502255725811882 0.364440640522125 0.132690577870062 0.0838871779966884 0.100625577727046 0.867309422129938 0.916112822003312 0.899374422272954 114
11864 674036 4 0.05 0.25 1e-04 1 50 "IP" 0.259444329659785 0.546608450573988 0.172041266329061 0.362336996818039 0.4902897695012 0.545197377991234 0.327531682670742 0.363704164092772 0.749734099160985 0.545641203118128 0.499572948999802 0.36327714244172 0.134099751392184 0.0799317159314648 0.0986705521950329 0.865900248607816 0.920068284068535 0.901329447804967 101
11865 1253902 5 0.05 0.25 1e-04 1 50 "IP" 0.256078939024312 0.544581926104984 0.1714404481107 0.364368446833431 0.49415447704099 0.545564172962686 0.329445466217801 0.363285866132345 0.750233416065301 0.545186655169463 0.500885914328502 0.363698434316712 0.133850380145891 0.0891567477244452 0.104412847479015 0.866149619854109 0.910843252275555 0.895587152520985 111
11866 345398 1 3 0.25 1e-04 1 50 "IP" 0.259102521305874 0.563165896490176 0.159044005542908 0.345488340002419 0.484615734366342 0.537488630979815 0.338759139161527 0.373406273038654 0.743718255672216 0.545890547541498 0.497803144704435 0.364282734654472 0.902777860831582 0.0502428896706835 0.346654239048292 0.0972221391684176 0.949757110329317 0.653345760951708 103
11867 182475 2 3 0.25 1e-04 1 50 "IP" 0.257887796550085 0.558023277790246 0.162179064608009 0.350674218159796 0.488311030695066 0.545843856499659 0.328496188697552 0.364813415084693 0.746198827245151 0.549701554673264 0.490675253305561 0.360322995078395 0.823286879615059 0.0494243083207347 0.316857893359913 0.176713120384941 0.950575691679265 0.683142106640087 101
11868 1180163 3 3 0.25 1e-04 1 50 "IP" 0.258958115349538 0.559288253725059 0.161865324674321 0.349354043903205 0.485102359982821 0.542024219936528 0.332020610930931 0.368605552516076 0.744060475332359 0.547598837214334 0.493885935605252 0.362388037712431 0.854272801912295 0.0521722643931006 0.331080558759812 0.145727198087705 0.947827735606899 0.668919441240188 102
11869 751673 4 3 0.25 1e-04 1 50 "IP" 0.253227244744548 0.553439189999008 0.162709996075283 0.355310338914263 0.491612420581003 0.543314849152613 0.334405629619744 0.367317349630622 0.744839665325551 0.54645794136369 0.497115625695027 0.363572133610843 0.788279969042449 0.039355193062121 0.294022665655577 0.211720030957551 0.960644806937879 0.705977334344423 100
11870 1003721 5 3 0.25 1e-04 1 50 "IP" 0.259273004374494 0.560024128181047 0.161469031048484 0.348650374631194 0.48136917904696 0.534923512810144 0.340506047182421 0.375987241826522 0.740642183421454 0.543174902264836 0.501975078230905 0.367009228223773 0.919604214189089 0.0547058681101036 0.35687950752117 0.0803957858109108 0.945294131889896 0.64312049247883 104
11871 824627 1 0.05 0.5 1e-04 1 50 "IP" 0.252590234798027 0.525332442764436 0.184542015690363 0.383652271784325 0.479853738570945 0.52158923531317 0.356919947099048 0.387702753850573 0.732443973368971 0.522840674090093 0.541461962789411 0.386347490597545 0.464116132745998 0.300234079261185 0.356729500727994 0.535883867254002 0.699765920738815 0.643270499272006 109
11872 996734 2 0.05 0.5 1e-04 1 50 "IP" 0.250163529439182 0.519047629848027 0.188148028116672 0.39002668093679 0.478385061383609 0.518902287141513 0.360133316277205 0.390264040829063 0.728548590822791 0.518903565594809 0.548281344393878 0.390232478136223 0.366545768732962 0.213209132812582 0.265864461632386 0.633454231267037 0.786790867187418 0.734135538367614 115
11873 1108149 3 0.05 0.5 1e-04 1 50 "IP" 0.249128038373107 0.51595369199768 0.19001256239492 0.393179629297852 0.478675552320438 0.518640983165931 0.360722531104572 0.390538338138436 0.727803590693545 0.517661827903785 0.550735093499493 0.3915034991588 0.211518093038401 0.139195748100123 0.163965813752315 0.788481906961599 0.860804251899877 0.836034186247685 107
11874 1227660 4 0.05 0.5 1e-04 1 50 "IP" 0.245137915515752 0.509522766795156 0.192407126458559 0.399659961378028 0.476823976315972 0.513916669703136 0.36700199794995 0.395175599445788 0.721961891831724 0.512373057145211 0.559409124408509 0.396750731704078 0.171755231474768 0.127070458721795 0.142254211388812 0.828244768525232 0.872929541278205 0.857745788611188 108
11875 433837 5 0.05 0.5 1e-04 1 50 "IP" 0.241932814884643 0.511824062686672 0.188058969094244 0.39732285835853 0.483443024813769 0.517889958951883 0.365563482143145 0.391211945562094 0.725375839698413 0.51578273186469 0.553622451237389 0.393335449286272 0.200970383396376 0.133826198597947 0.156246222800223 0.799029616603624 0.866173801402053 0.843753777199778 100
11876 375196 1 3 0.5 1e-04 1 50 "IP" 0.252208600815398 0.541540381183525 0.171186382964004 0.367251230099854 0.479780658827818 0.520773923203553 0.3604080874211 0.389812269733093 0.731989259643216 0.527560328659813 0.531594470385105 0.382442366394402 0.751809913151336 0.0870702726612161 0.31568603101664 0.248190086848664 0.912929727338784 0.68431396898336 98
11877 1072894 2 3 0.5 1e-04 1 50 "IP" 0.256952241033245 0.554896611362112 0.163989438769202 0.353830133883735 0.476760479853616 0.515956431812634 0.366443995877162 0.395076345576414 0.733712720886862 0.528758444293736 0.530433434646364 0.381526067714766 0.940852708475413 0.105871497163249 0.39699727569622 0.0591472915245869 0.894128502836751 0.60300272430378 103
11878 939985 3 3 0.5 1e-04 1 50 "IP" 0.253252847112297 0.551417868368905 0.164287216325719 0.357305689290629 0.480776696696453 0.51910405050525 0.36357977713368 0.391170907796658 0.73402954380875 0.529631577207835 0.527866993459399 0.380140665301812 0.907412030587359 0.129532085554247 0.396808484840471 0.0925879694126409 0.870467914445753 0.603191515159529 96
11879 733265 4 3 0.5 1e-04 1 50 "IP" 0.259193036302537 0.555471573676974 0.164938987685317 0.353230259098644 0.473854264215144 0.515410257653749 0.36468561573075 0.395286417716177 0.733047300517682 0.528710657788627 0.529624603416067 0.381332660089234 0.914455931827475 0.0728978717991549 0.368989233153466 0.0855440681725253 0.927102128200845 0.631010766846534 101
11880 1134301 5 3 0.5 1e-04 1 50 "IP" 0.26093057205804 0.560560494931836 0.162087548349549 0.348047319046639 0.469295041577686 0.51163063713274 0.368108742149849 0.399587134719676 0.730225613635726 0.527893396398934 0.530196290499398 0.382468396386714 0.966488838456329 0.0772991136431736 0.393192782464926 0.0335111615436712 0.922700886356826 0.606807217535074 101
11881 919628 1 0.05 0 1e-04 0 60 "IP" 0.258222424320993 0.563130900206004 0.158489969869234 0.34549351410076 0.503183518144659 0.562302745219572 0.310239958242967 0.34634992814103 0.761405942465652 0.562554297398072 0.468729928112201 0.346089220931063 0.999653042610815 0.999616933903486 0.999629178224802 0.000346957389185344 0.000383066096513578 0.000370821775197828 3601
11882 472051 2 0.05 0 1e-04 0 60 "IP" 0.261026408086867 0.560795338200195 0.161981637185624 0.347833750600057 0.498531491452669 0.560319953013545 0.310239140286414 0.348354429082518 0.759557899539536 0.560459457727094 0.472220777472038 0.348199740142179 0.999176713282428 0.998997407933363 0.999059024260885 0.000823286717572243 0.00100259206663696 0.000940975739114735 3601
11883 1190898 3 0.05 0 1e-04 0 60 "IP" 0.260398915657777 0.559847739207521 0.162326072597907 0.348793783366829 0.498012254969692 0.560279035366295 0.309995136655491 0.348356246177445 0.758411170627469 0.560109809613018 0.472321209253398 0.348527940321424 0.999361902629192 0.999137105802859 0.999214292885969 0.000638097370807509 0.000862894197140567 0.000785707114031221 3601
11884 846906 4 0.05 0 1e-04 0 60 "IP" 0.255434041705825 0.557806022863269 0.160773310384511 0.350881660277297 0.501137691146853 0.557487982661707 0.31610550661597 0.351158503053686 0.756571732852678 0.557566710864988 0.47687881700048 0.351094114843743 0.882147996441097 0.888749160208757 0.886520746183073 0.117852003558903 0.111250839791243 0.113479253816927 1839
11885 874664 5 0.05 0 1e-04 0 60 "IP" 0.258664872832811 0.566337751563552 0.156393737764581 0.342229057228781 0.500338800885343 0.558624798294239 0.313931710588226 0.350032885355873 0.759003673718154 0.561191699347233 0.470325448352807 0.347435829063848 0.999626907687339 0.999546110367946 0.999573612688191 0.000373092312661301 0.000453889632054171 0.000426387311808695 3601
11886 906850 1 3 0 1e-04 0 60 "IP" 0.260977750407562 0.566245905565804 0.157869556253537 0.342329466479846 0.493829907204586 0.560775418183669 0.308343157141719 0.34801277122215 0.754807657612147 0.562357640727571 0.466212713395256 0.346368534270153 0.999586099790302 0.99939043350968 0.99945803080228 0.000413900209698418 0.000609566490319801 0.000541969197720409 3601
11887 962170 2 3 0 1e-04 0 60 "IP" 0.264763756751649 0.562723079957667 0.162864828468519 0.345924838572201 0.487131479632768 0.554920307475825 0.312619692965678 0.354100875423615 0.751895236384417 0.557359181725387 0.475484521434197 0.351544550831084 0.677236397917352 0.907566842771128 0.826543180628186 0.322763602082648 0.0924331572288716 0.173456819371814 409
11888 1211241 3 3 0 1e-04 0 60 "IP" 0.256625124337875 0.561636227287216 0.158688850675639 0.34704297192868 0.494112479392799 0.551535154341901 0.32205759927969 0.357555084508609 0.750737603730674 0.554651570615418 0.480746449955329 0.354313769955181 0.999581693161189 0.999585123171661 0.999583952293058 0.000418306838811149 0.000414876828339442 0.000416047706942083 3601
11889 166571 4 3 0 1e-04 0 60 "IP" 0.257690781227498 0.562784435322636 0.158458418512263 0.345837537005532 0.494127049014284 0.553974296024269 0.318665059207778 0.35525176429257 0.751817830241782 0.55670471407381 0.477123477720041 0.352330183307446 0.990969053349617 0.995564907331363 0.993991139482967 0.00903094665038246 0.00443509266863687 0.00600886051703316 1366
11890 657985 5 3 0 1e-04 0 60 "IP" 0.260562454231658 0.565662538132201 0.158077389395143 0.342963553369321 0.489653806702198 0.552721655781914 0.31808829121521 0.356595755364922 0.750216260933856 0.556826967637833 0.476165680610353 0.352272912742534 0.999706533185527 0.999509519165728 0.99957783947726 0.000293466814472545 0.000490480834271473 0.000422160522740095 3601
11891 544804 1 0.05 0.25 1e-04 0 60 "IP" 0.25731103631523 0.56202176125652 0.158755941289797 0.34662051045828 0.501707461000062 0.559997313658608 0.312675015514481 0.348645190093247 0.759018497315291 0.560654338322077 0.471430956804278 0.347988453705226 0.997403345301984 0.990686728147551 0.992962884937958 0.0025966546980164 0.00931327185244927 0.00703711506204158 3162
11892 123093 2 0.05 0.25 1e-04 0 60 "IP" 0.260372807697248 0.559674895303613 0.162460103901935 0.348987034997224 0.498494849093075 0.559392930625481 0.311623624534676 0.349288550842476 0.758867656790323 0.559469781065277 0.47408372843661 0.349205308530149 0.998719529927427 0.997550329855667 0.997951472815658 0.00128047007257324 0.00244967014433331 0.00204852718434202 2088
11893 1208919 3 0.05 0.25 1e-04 0 60 "IP" 0.257236699161458 0.562064178777328 0.158674682201069 0.34656670265744 0.502095551757557 0.562280332612428 0.309595853117093 0.346306684575475 0.759332250919015 0.562170240529079 0.468270535318162 0.346432161005045 0.995711021403095 0.995229316442977 0.995392496670632 0.00428897859690509 0.00477068355702314 0.00460750332936795 2328
11894 664867 4 0.05 0.25 1e-04 0 60 "IP" 0.259775711196966 0.562203257587205 0.160151982719307 0.346418619483905 0.500095185710737 0.562896309506389 0.307470116722221 0.345695497159299 0.759870896907704 0.562629647517984 0.467622099441528 0.345972842348415 0.999445263971092 0.9992252118447 0.999300445436255 0.000554736028908105 0.000774788155299686 0.000699554563744628 3601
11895 642774 5 0.05 0.25 1e-04 0 60 "IP" 0.258335547628485 0.565842119703777 0.156554675819749 0.342724856081523 0.503510733328462 0.563788333091194 0.308259527563317 0.344833056401392 0.761846280956947 0.564462291476691 0.464814203383066 0.34414102701926 0.999541714151743 0.999518555600503 0.999526406150794 0.000458285848256854 0.000481444399497134 0.000473593849205579 3601
11896 248794 1 3 0.25 1e-04 0 60 "IP" 0.256487149640236 0.563016651777634 0.157582605471909 0.345582456163288 0.490695438939289 0.548631978573952 0.324926431335377 0.360866449398532 0.747182588579526 0.553127889366371 0.482509036807285 0.356088359937218 0.999678424323563 0.999450217967671 0.999528430688043 0.000321575676437431 0.000549782032329141 0.000471569311956773 3601
11897 386903 2 3 0.25 1e-04 0 60 "IP" 0.255355270613222 0.560170597102564 0.158936656617189 0.348476318345357 0.495289468114611 0.556161417432478 0.31601921976944 0.352713891192205 0.750644738727833 0.557280074977249 0.474955876386629 0.351528089028801 0.999666908805284 0.999674783617127 0.999672106293001 0.000333091194716176 0.000325216382872818 0.000327893706999417 3601
11898 559706 3 3 0.25 1e-04 0 60 "IP" 0.25946070550228 0.56128224498442 0.160744562752458 0.347329731368032 0.490865486493541 0.553827987576965 0.316416905983706 0.355085017788428 0.750326191995821 0.556123611008496 0.477161468736164 0.352695631118359 0.997171798894767 0.994231583670449 0.995247251854794 0.00282820110523304 0.00576841632955095 0.00475274814520631 291
11899 940579 4 3 0.25 1e-04 0 60 "IP" 0.255342640333497 0.56123113429382 0.158202315225331 0.347390534394708 0.494000928481579 0.553908527883455 0.318903426525701 0.355200331765188 0.749343568815076 0.556057195911175 0.477105741751032 0.352902620057768 0.999559680339572 0.996101410482674 0.997278834988027 0.000440319660427932 0.00389858951732645 0.00272116501197275 2446
11900 67410 5 3 0.25 1e-04 0 60 "IP" 0.261551950399531 0.562523650698733 0.161085546423215 0.346112562888162 0.487516924504407 0.550662210744906 0.319465489367633 0.358625076759211 0.749068874903938 0.554478339104958 0.480551035790847 0.354599991602464 0.999697991070979 0.999554496798357 0.999604530502613 0.000302008929020634 0.00044550320164269 0.000395469497387178 3601
11901 407237 1 0.05 0.5 1e-04 0 60 "IP" 0.256151736529686 0.558188547810236 0.160919476588879 0.350465314388457 0.50300636159566 0.562465474473835 0.309872515500913 0.346170140907906 0.759158098125346 0.560993759746088 0.470791992089792 0.347648394836972 0.9996706607296 0.999297821377098 0.999423708474464 0.000329339270400051 0.000702178622902437 0.000576291525535512 3601
11902 639867 2 0.05 0.5 1e-04 0 60 "IP" 0.256091505304976 0.562072217026674 0.157979831309563 0.346583545346118 0.502925019187519 0.56026233139107 0.313004337671982 0.348364103188682 0.759016524492496 0.560847545414606 0.470984168981546 0.347789153300641 0.9997163376962 0.99975586495625 0.999742533110399 0.000283662303800382 0.00024413504374966 0.000257466889601004 3601
11903 387431 3 0.05 0.5 1e-04 0 60 "IP" 0.25615749189926 0.55993714042871 0.159595827423181 0.348718039599287 0.502781657426826 0.560376677008752 0.31288509657891 0.348274186048075 0.758939149326086 0.560201743242864 0.472480924002091 0.348450948719885 0.999732624463327 0.999756295228497 0.999748305551403 0.000267375536672995 0.000243704771503309 0.000251694448596565 3601
11904 1036081 4 0.05 0.5 1e-04 0 60 "IP" 0.254256899766325 0.559759095706804 0.15852706669427 0.348875334126908 0.50398814674151 0.558201980611111 0.316757921011652 0.350491102263762 0.758245046507836 0.558697797034843 0.475284987705922 0.349976038692594 0.99973903331485 0.99973952328012 0.999739359019743 0.000260966685149579 0.00026047671988015 0.000260640980256699 3601
11905 229228 5 0.05 0.5 1e-04 0 60 "IP" 0.255809931293814 0.556754173140304 0.161787091882698 0.35189730454598 0.499860515190097 0.555931210158466 0.317505358551482 0.352773391353723 0.755670446483911 0.5561830229751 0.479292450434179 0.352504107910816 0.999774795430416 0.999749320237514 0.999757943280658 0.000225204569583706 0.00025067976248603 0.00024205671934202 3601
11906 1144858 1 3 0.5 1e-04 0 60 "IP" 0.257858432548869 0.560905855740757 0.160024332600104 0.347685616520736 0.494040233939886 0.554945162122922 0.316991865633324 0.354179395775911 0.751898666488755 0.556711684021364 0.477016198233428 0.352243853964758 0.999767130355517 0.999758825951818 0.999761672369683 0.000232869644482891 0.000241174048181824 0.000238327630316935 3601
11907 521254 2 3 0.5 1e-04 0 60 "IP" 0.263047850711547 0.563950903511119 0.160846772163143 0.344691300779189 0.489120786286556 0.554952672435658 0.313868330414005 0.354138814256086 0.752168636998103 0.557802676384834 0.474715102577149 0.351146511688165 0.999702634454863 0.997544910515371 0.998298653696748 0.000297365545136891 0.00245508948462873 0.00170134630325187 772
11908 186320 3 3 0.5 1e-04 0 60 "IP" 0.259539973848751 0.566197816342308 0.157044906097621 0.342391180896688 0.493531651449312 0.555901082538917 0.315147516051099 0.352969684419482 0.753071625298064 0.559165590365495 0.47219242214872 0.349618919670183 0.999714039753535 0.999696664120222 0.999702643312813 0.000285960246464551 0.000303335879778177 0.000297356687186802 3601
11909 498687 4 3 0.5 1e-04 0 60 "IP" 0.255331961793765 0.557705792167135 0.160866183839906 0.350951304071781 0.493410415880237 0.554075811674529 0.318275306222839 0.355212649636016 0.748742377674002 0.554957530374151 0.479141490062745 0.354135902205993 0.9997302816788 0.999658070039572 0.999682693966628 0.000269718321200373 0.000341929960428296 0.000317306033371798 3601
11910 366647 5 3 0.5 1e-04 0 60 "IP" 0.254896343218004 0.559544324915993 0.159189470023714 0.349099438293721 0.494013064394016 0.553649739089709 0.319495656090654 0.355604597793966 0.748909407612021 0.555295287105628 0.478685126114369 0.353771214503594 0.999750978001811 0.999667468380565 0.999695877801958 0.000249021998188763 0.000332531619434856 0.000304122198041505 3601
11911 741646 1 0.05 0 1e-04 0.1 60 "IP" 0.258267991929616 0.558177040317918 0.162260502364831 0.350484523945474 0.499794592687263 0.555232570011089 0.318504799489538 0.353560769060491 0.758062584616879 0.556204343348628 0.48076530185437 0.352544667508555 0.999366139823907 0.999455415127693 0.999425010614422 0.000633860176093026 0.000544584872307215 0.000574989385577646 3601
11912 782416 2 0.05 0 1e-04 0.1 60 "IP" 0.256867017911772 0.558531044952573 0.161102378541455 0.350067355635033 0.500633060462923 0.555319662916286 0.319009646381799 0.353473337759728 0.757500078374695 0.556381961109392 0.480112024923253 0.352345636593953 0.999168644327707 0.999321767834927 0.999269862261196 0.000831355672292872 0.000678232165072529 0.000730137738804281 3601
11913 995591 3 0.05 0 1e-04 0.1 60 "IP" 0.257461762670981 0.556768900439283 0.162850301712569 0.351953000205439 0.499086083828221 0.551613976578679 0.323383513874443 0.357213515436685 0.756547846499203 0.553337504001578 0.486233815587012 0.355454570988281 0.999414627070358 0.999407532605144 0.999409945099017 0.000585372929641873 0.000592467394855858 0.000590054900982877 3601
11914 1312096 4 0.05 0 1e-04 0.1 60 "IP" 0.257835529256828 0.555988742028993 0.163615708411183 0.352711862766429 0.497585031026646 0.551993362799193 0.321972371108549 0.356810228113376 0.755420560283473 0.553328842352528 0.485588079519733 0.355440081640192 0.957137055434495 0.92758677133896 0.937666714406074 0.0428629445655048 0.0724132286610405 0.0623332855939256 1008
11915 135688 5 0.05 0 1e-04 0.1 60 "IP" 0.2553539784361 0.559015957609401 0.159774660672573 0.349626965576036 0.501151813032571 0.553210308320962 0.322434076482318 0.355579508173171 0.75650579146867 0.555131011352519 0.482208737154892 0.353609938677099 0.999547904963425 0.99959866734735 0.999581547276893 0.000452095036575445 0.000401332652649472 0.000418452723106802 3601
11916 529966 1 3 0 1e-04 0.1 60 "IP" 0.258710228233103 0.559874530120553 0.161359384560579 0.348800992192196 0.487767814286607 0.541668760480792 0.333279821620356 0.367946960711407 0.74647804251971 0.547552101832638 0.494639206180935 0.361759752632594 0.983364358145935 0.741750812473392 0.825304018868012 0.0166356418540653 0.258249187526608 0.174695981131988 1123
11917 334525 2 3 0 1e-04 0.1 60 "IP" 0.257325218934477 0.564611418913351 0.15690022947924 0.344016767681413 0.492302917890981 0.54441234248817 0.331809243629892 0.365028938346985 0.749628136825458 0.550941084447621 0.488709473109133 0.3582398175253 0.99846963666594 0.993417886301559 0.995147417845285 0.00153036333406003 0.00658211369844091 0.00485258215471484 1966
11918 1238876 3 3 0 1e-04 0.1 60 "IP" 0.255547537631501 0.560677769577468 0.158726258529062 0.347982187481021 0.493005543862117 0.543502719751268 0.333422218177118 0.365787970381026 0.748553081493617 0.549010874117355 0.49214847670618 0.360079542344333 0.982482945353632 0.907194149846373 0.932836323933859 0.0175170546463685 0.0928058501536271 0.0671636760661411 1845
11919 678576 4 3 0 1e-04 0.1 60 "IP" 0.259474925487575 0.559030302495588 0.162487821393315 0.349642731402673 0.490452587388367 0.547643176336506 0.325373975908903 0.361555806626299 0.749927512875942 0.551271984136012 0.487861797302219 0.357757506406228 0.998697645997625 0.987629154739738 0.991453285457368 0.00130235400237489 0.0123708452602618 0.00854671454263185 3167
11920 1018775 5 3 0 1e-04 0.1 60 "IP" 0.257237651438204 0.56076997160613 0.1596439257293 0.347817722648235 0.49654858461328 0.551329964354717 0.322999417695346 0.35747889875785 0.753786236051484 0.554352939180258 0.482643343424646 0.354383627969367 0.999704374371272 0.999543552205046 0.999598355293766 0.000295625628728117 0.000456447794954119 0.000401644706234441 3601
11921 6004 1 0.05 0.25 1e-04 0.1 60 "IP" 0.255475296145647 0.557672414576307 0.160930814775793 0.351026458048848 0.502641878712751 0.556466163623001 0.318568717849861 0.352297063318078 0.758117174858398 0.556845289281009 0.479499532625654 0.351896569223642 0.999509233168857 0.999501700474122 0.999504238515243 0.000490766831142615 0.000498299525877632 0.000495761484757515 3601
11922 845050 2 0.05 0.25 1e-04 0.1 60 "IP" 0.257887815508418 0.562612027244043 0.158656855934324 0.346019914177091 0.501929855062035 0.556161755674182 0.318503776055511 0.352623309993296 0.759817670570453 0.558308258074306 0.477160631989835 0.350425632709395 0.999512684760713 0.999485775069616 0.999494899911517 0.000487315239286569 0.000514224930384061 0.000505100088483346 3601
11923 630041 3 0.05 0.25 1e-04 0.1 60 "IP" 0.258279266625917 0.559560910612001 0.16120460914815 0.349070283831173 0.498701045639406 0.553089958851238 0.320998360770801 0.35571110393936 0.756980312265323 0.55526685644673 0.482202969918951 0.353476987884071 0.990239658686548 0.991317813381829 0.990950288868494 0.00976034131345212 0.00868218661817092 0.00904971113150632 2209
11924 674044 4 0.05 0.25 1e-04 0.1 60 "IP" 0.257085454739951 0.55535222296525 0.163640326809501 0.353372057266585 0.499171505947537 0.551273947295781 0.323954842068804 0.357563981542364 0.756256960687487 0.552637248378686 0.487595168878305 0.356162527839683 0.998275788910155 0.998190652804508 0.998219577563816 0.00172421108984496 0.0018093471954923 0.00178042243618382 2207
11925 852172 5 0.05 0.25 1e-04 0.1 60 "IP" 0.259352468367791 0.557407807217964 0.163558252294733 0.35128052649661 0.496679013028908 0.551707548596739 0.32177631857328 0.357102950160954 0.756031481396699 0.553630509197316 0.485334570868013 0.355138585880291 0.999367866463211 0.998955966026186 0.999097147742359 0.000632133536789176 0.00104403397381368 0.000902852257640613 1613
11926 724427 1 3 0.25 1e-04 0.1 60 "IP" 0.25881702948161 0.567382357147598 0.155726900940586 0.341229782809414 0.491104215820556 0.543509821351972 0.332408186643743 0.365926238389211 0.749921245302166 0.551310874339495 0.488135087584329 0.357859305842433 0.999581711345967 0.999682721135416 0.999647973059361 0.000418288654032753 0.000317278864583664 0.000352026940639278 3601
11927 892492 2 3 0.25 1e-04 0.1 60 "IP" 0.260540830329184 0.568876526275052 0.155663024947106 0.339713572130634 0.490135239091797 0.542602259934851 0.332662188039039 0.366759316433254 0.750676069420981 0.551252320506952 0.488325212986146 0.357858603221966 0.999057885726424 0.997904074188001 0.998303070917894 0.000942114273576157 0.00209592581199861 0.00169692908210563 1367
11928 904817 3 3 0.25 1e-04 0.1 60 "IP" 0.258267162110022 0.565165228881987 0.157038710471594 0.343458467375409 0.492685614642426 0.545999575067241 0.329405420289163 0.363370401662467 0.750952776752447 0.552236555084542 0.486444130760758 0.356893850162502 0.99642427998227 0.999244652648279 0.998277112445374 0.00357572001773026 0.000755347351721044 0.00172288755462559 3601
11929 54241 4 3 0.25 1e-04 0.1 60 "IP" 0.256614430311403 0.559502375047837 0.160334851505619 0.349138301637819 0.49025048061943 0.542163729140429 0.33346941666437 0.367126091667033 0.746864910930833 0.547694093561331 0.493804268169989 0.36138919210404 0.99967141285599 0.999504495033799 0.999561711783149 0.00032858714400998 0.000495504966201189 0.000438288216851184 3601
11930 1191104 5 3 0.25 1e-04 0.1 60 "IP" 0.259989304410908 0.561108670391022 0.16119474713972 0.347544353922792 0.490544799718367 0.548040499561521 0.324981553293616 0.361281524878184 0.750534104129275 0.552232208966394 0.486176300433336 0.356874286230869 0.998283075718638 0.999473819221918 0.999061989187401 0.00171692428136179 0.000526180778081978 0.000938010812599103 3601
11931 413098 1 0.05 0.5 1e-04 0.1 60 "IP" 0.256115542942614 0.554136108258233 0.163960893735425 0.354596779416988 0.499835503076757 0.551758743899914 0.323734399418796 0.357077258901767 0.755951046019371 0.552534655193918 0.48769529315422 0.356266824969425 0.999249214851235 0.999214316832723 0.999226136582661 0.00075078514876543 0.000785683167276809 0.000773863417339263 3601
11932 99739 2 0.05 0.5 1e-04 0.1 60 "IP" 0.258338040837008 0.554963426131778 0.164720386308398 0.353701204179631 0.498037310709231 0.553731099076572 0.31961088295414 0.35507803925058 0.756375351546239 0.554131874751331 0.484331269262538 0.354628217133767 0.999735355644553 0.999731010386984 0.999732494391322 0.000264644355446784 0.000268989613015779 0.000267505608677687 3601
11933 261085 3 0.05 0.5 1e-04 0.1 60 "IP" 0.257401747313812 0.558114977378207 0.161731596596602 0.350550352348169 0.501136488195827 0.555706636261061 0.318653285729357 0.353084874360602 0.75853823550964 0.55650154261936 0.480384882325959 0.352247537358355 0.999711301779775 0.999693309434391 0.999699413183073 0.000288698220224947 0.000306690565609147 0.000300586816926684 3601
11934 92519 4 0.05 0.5 1e-04 0.1 60 "IP" 0.25678731153008 0.558172514165052 0.161345730766909 0.350494113886734 0.499447681244721 0.552940413304115 0.321711664211341 0.355854547366036 0.756234992774801 0.554689397815452 0.48305739497825 0.354062407624645 0.999747477887809 0.999731212422986 0.999736731347651 0.000252522112191026 0.000268787577014185 0.000263268652349314 3601
11935 368435 5 0.05 0.5 1e-04 0.1 60 "IP" 0.25732178376281 0.556726025565755 0.162747443271549 0.351962214873662 0.498657647725919 0.551319229094848 0.323638428737519 0.357505387097987 0.755979431488729 0.553122815704734 0.486385872009068 0.355656002951875 0.999731810347083 0.999735240670573 0.999734073969486 0.000268189652916826 0.000264759329427471 0.000265926030514422 3601
11936 1010922 1 3 0.5 1e-04 0.1 60 "IP" 0.257281259737785 0.566477868568711 0.155467716390515 0.342090905573164 0.495044071745355 0.549493213225331 0.325563742162072 0.359706711074156 0.75232533148314 0.554937346806288 0.481031458552587 0.354062773571389 0.999757272315944 0.999685506225943 0.999709993307105 0.000242727684056322 0.000314493774056949 0.000290006692895405 3601
11937 498037 2 3 0.5 1e-04 0.1 60 "IP" 0.257110309637815 0.565950872114309 0.155765614317861 0.342662622259663 0.495153169439696 0.547550124818518 0.328318831691002 0.361528369974324 0.752263479077512 0.553467546295887 0.484084446008863 0.355463522311726 0.999664310186656 0.999698448299503 0.999686811844009 0.000335689813344389 0.000301551700496984 0.000313188155990998 3601
11938 135315 3 3 0.5 1e-04 0.1 60 "IP" 0.257434972458208 0.562021208426871 0.15886078389858 0.346623188422409 0.491164943904283 0.544143992166705 0.33153980501791 0.365430565125039 0.748599916362491 0.549907402024854 0.49040058891649 0.359368464930235 0.999635197554771 0.994728089101391 0.996411981884467 0.00036480244522881 0.00527191089860892 0.00358801811553304 409
11939 1149628 4 3 0.5 1e-04 0.1 60 "IP" 0.256239812670944 0.560609491812006 0.15923928864856 0.347989629127603 0.490321579773215 0.543606893692184 0.331713956149096 0.365749986527687 0.746561392444159 0.549005819002279 0.490953244797657 0.360110451458643 0.99977279309604 0.999729940886258 0.999744616735373 0.000227206903960103 0.000270059113742369 0.000255383264627399 3601
11940 80954 5 3 0.5 1e-04 0.1 60 "IP" 0.258570795581965 0.560812889621346 0.160475114813085 0.347834316412956 0.48955500709229 0.544146208662958 0.330216034980668 0.365085792234242 0.748125802674255 0.54954382629802 0.490691149793754 0.359500875735332 0.999727400523609 0.999163656178705 0.999358048499266 0.000272599476391254 0.000836343821294721 0.000641951500733892 3601
11941 509854 1 0.05 0 1e-04 0.2 60 "IP" 0.255340523179608 0.552001428755889 0.165108919570124 0.356726526420653 0.499942528700114 0.552032099717263 0.323444832736127 0.356812071554764 0.755283051879722 0.55200134410587 0.488553752306251 0.356803789266392 0.858377590620589 0.76391066869906 0.795850941962501 0.14162240937941 0.23608933130094 0.204149058037499 406
11942 478261 2 0.05 0 1e-04 0.2 60 "IP" 0.253550720757343 0.553667456329001 0.162666640976721 0.355032516817697 0.501814500205698 0.551826343598233 0.325127186614748 0.357027743095937 0.755365220963041 0.552421634585341 0.487793827591469 0.356381059243274 0.790220920929183 0.820928058930918 0.810622632928101 0.209779079070818 0.179071941069082 0.189377367071899 1124
11943 1068980 3 0.05 0 1e-04 0.2 60 "IP" 0.256559090160264 0.550951245966712 0.166648988036597 0.357777860496227 0.497883605017815 0.547260962637352 0.329258635750947 0.361680935778907 0.754442695178079 0.548491856607923 0.495907623787543 0.360378188387777 0.984547563781496 0.989984546226667 0.98813640986156 0.015452436218504 0.010015453773333 0.0118635901384401 537
11944 783264 4 0.05 0 1e-04 0.2 60 "IP" 0.254244470463022 0.550704617607879 0.165382069410593 0.35801506090096 0.496551189547293 0.543509300627845 0.334128953142096 0.365430389132313 0.750795660010315 0.54590780596181 0.499511022552689 0.362958267533576 0.999588224498515 0.999577311754257 0.99958100338892 0.000411775501485408 0.000422688245742597 0.000418996611079535 3601
11945 995876 5 0.05 0 1e-04 0.2 60 "IP" 0.257466642588843 0.557334372546387 0.162378481695534 0.351359495753888 0.50000623012687 0.554654352414609 0.319527962604414 0.354119281423542 0.757472872715713 0.555538166058186 0.481906444299948 0.353208872147915 0.403324599926021 0.375846937495786 0.38518304711167 0.596675400073979 0.624153062504214 0.61481695288833 404
11946 144365 1 3 0 1e-04 0.2 60 "IP" 0.257240632820325 0.562235521369405 0.158571833009304 0.346393782934 0.493955880454247 0.548115435651585 0.326819636536236 0.361013679119488 0.751196513274572 0.552634535245272 0.48539146954554 0.356334517281718 0.819732498035786 0.46862761832466 0.588625088881503 0.180267501964214 0.53137238167534 0.411374911118497 524
11947 973233 2 3 0 1e-04 0.2 60 "IP" 0.263205691885571 0.561401785244343 0.162896841244972 0.347205703809212 0.48265510898468 0.5343845001636 0.339591920599489 0.374731682492045 0.745860800870251 0.543446306988933 0.502488761844462 0.365499924905199 0.992484720808652 0.967876156141835 0.976524427601003 0.00751527919134758 0.0321238438581649 0.0234755723989965 2688
11948 327885 3 3 0 1e-04 0.2 60 "IP" 0.256675013998921 0.563662754747093 0.157213717792266 0.344918865950309 0.491167569599163 0.54018846091881 0.337310238613174 0.369286832440792 0.747842583598084 0.547809591973593 0.494523956405441 0.361378078336362 0.999506588963156 0.999590602857033 0.999561857593401 0.000493411036843859 0.000409397142966957 0.00043814240659878 3601
11949 972851 4 3 0 1e-04 0.2 60 "IP" 0.2581188840666 0.559618785317514 0.16112673663992 0.349031485147833 0.485371062545164 0.533876471838288 0.343143741855992 0.375710763210042 0.743489946611763 0.542302932006486 0.504270478495912 0.366980260460351 0.986376127582519 0.992063791962365 0.990096122410363 0.0136238724174808 0.00793620803763469 0.00990387758963679 3287
11950 418983 5 3 0 1e-04 0.2 60 "IP" 0.258500875820637 0.561818835641218 0.159690054459285 0.346757149392601 0.48344196891145 0.53228613238172 0.344212001824379 0.377195986325916 0.741942844732087 0.54197910177344 0.503902056283664 0.367208965979309 0.999718293677799 0.999609626312904 0.999647328612094 0.000281706322200961 0.000390373687095581 0.00035267138790626 3601
11951 1263895 1 0.05 0.25 1e-04 0.2 60 "IP" 0.254033813561418 0.55100939434072 0.165009195191917 0.357725339569378 0.499916783578325 0.547563174157035 0.330168757228403 0.36134836461132 0.753950597139744 0.548700968293707 0.49517795242032 0.360151504113145 0.999607928244711 0.999565480138166 0.999579776461501 0.000392071755288907 0.000434519861834304 0.000420223538499135 3601
11952 364896 2 0.05 0.25 1e-04 0.2 60 "IP" 0.25458201515911 0.549459640353633 0.166544124357926 0.359288182756426 0.496369905778233 0.544635331969831 0.332249092639468 0.364291552086348 0.750951920937343 0.546245122117079 0.498793216997394 0.362621618356014 0.98306957457103 0.961827180299141 0.969023875894564 0.0169304254289701 0.0381728197008587 0.0309761241054361 1846
11953 1072582 3 0.05 0.25 1e-04 0.2 60 "IP" 0.252743215847276 0.551961097989732 0.163421710904495 0.356755932139021 0.500375653069729 0.5469632355561 0.331327532691062 0.361945489179026 0.753118868917005 0.548608382274046 0.494749243595557 0.360236566732698 0.999589477008621 0.99962331894576 0.999611969374133 0.000410522991378768 0.000376681054239797 0.000388030625866876 3601
11954 410086 4 0.05 0.25 1e-04 0.2 60 "IP" 0.256902046231514 0.550258934773748 0.167414709181203 0.358470209194338 0.495172018477731 0.546105761216313 0.329237351320037 0.362799255663498 0.752074064709246 0.547491884551294 0.49665206050124 0.361353579734642 0.998340532883983 0.9991997079066 0.998906382363307 0.00165946711601687 0.00080029209339999 0.00109361763669254 3601
11955 621171 5 0.05 0.25 1e-04 0.2 60 "IP" 0.252979829952372 0.548473639823183 0.166271596950726 0.360282747135548 0.500345655465702 0.548385232865988 0.329164267381482 0.360523272915744 0.753325485418074 0.548393082320312 0.495435864332208 0.360464704531732 0.998546949538262 0.99851910424126 0.998528456464402 0.00145305046173826 0.00148089575874043 0.0014715435355983 1616
11956 488391 1 3 0.25 1e-04 0.2 60 "IP" 0.261824191720352 0.565279258560276 0.159103709392141 0.343335629192648 0.480462935110758 0.528781444985806 0.348049361949258 0.381099796214639 0.742287126831111 0.540875729452079 0.507153071341399 0.368591247104688 0.999706227422599 0.9995157760803 0.999582619803446 0.000293772577400715 0.000484223919700439 0.000417380196553789 3601
11957 1257721 2 3 0.25 1e-04 0.2 60 "IP" 0.25668293604439 0.557841818364041 0.161573067619198 0.350822602494577 0.484330708984783 0.532769455566034 0.34459406872582 0.376754801081039 0.741013645029173 0.540916371839422 0.506167136345018 0.368331883312086 0.999265532007156 0.993832663651662 0.995707905735634 0.000734467992844107 0.00616733634833759 0.00429209426436651 81
11958 369528 3 3 0.25 1e-04 0.2 60 "IP" 0.256532969114268 0.555788535036225 0.16311963259054 0.35288591160133 0.491288384758075 0.540733568352273 0.335869768027213 0.368441997536618 0.747821353872343 0.545575342641156 0.498989400617753 0.363437730231722 0.999420768023643 0.999594735282821 0.999535183085279 0.000579231976357322 0.000405264717178838 0.000464816914721492 3601
11959 154575 4 3 0.25 1e-04 0.2 60 "IP" 0.259893638189489 0.560559225655571 0.161537435384953 0.348101086916653 0.481921576295152 0.530930458739856 0.345101329695755 0.378490430776073 0.741815214484641 0.54068523144105 0.506638765080708 0.368488221202057 0.995887821591459 0.993151665726973 0.994106092909205 0.00411217840854074 0.00684833427302735 0.00589390709079459 3166
11960 908230 5 3 0.25 1e-04 0.2 60 "IP" 0.256939089484419 0.557908606881133 0.161652663677138 0.350737246212945 0.489908798188777 0.538627519050654 0.338374175954678 0.370702938275333 0.746847887673196 0.544918078753684 0.500026839631816 0.364190061369518 0.998616177246279 0.937351027807558 0.95837222741205 0.00138382275372123 0.062648972192442 0.04162777258795 2208
11961 903386 1 0.05 0.5 1e-04 0.2 60 "IP" 0.254099223240195 0.552861349672427 0.163631034718407 0.355862280623424 0.500692908201709 0.548266638321224 0.329575981719349 0.360643164525431 0.754792131441904 0.549780974500435 0.493207016437757 0.359066816677948 0.999720545111686 0.999704743823022 0.999710060083047 0.000279454888313614 0.000295256176978438 0.000289939916952544 3601
11962 33587 2 0.05 0.5 1e-04 0.2 60 "IP" 0.258141973345122 0.550225100484186 0.168292421299465 0.358550258428474 0.497577269825491 0.549062378777728 0.326330026426082 0.359864773653837 0.755719243170613 0.549442737479494 0.494622447725548 0.3594328476247 0.999677060541572 0.999683021656463 0.999680985532849 0.000322939458428356 0.000316978343537412 0.000319014467150759 3601
11963 1283615 3 0.05 0.5 1e-04 0.2 60 "IP" 0.254734431455072 0.553197750571889 0.16379356214668 0.355538988658204 0.500314241115106 0.548127597274383 0.32952211648906 0.360796360782441 0.755048672570178 0.549803874620565 0.49331567863574 0.35905756761798 0.999741993765347 0.999700082604719 0.999714212772145 0.000258006234652749 0.000299917395280636 0.00028578722785467 3601
11964 1234402 4 0.05 0.5 1e-04 0.2 60 "IP" 0.257164615211719 0.553473884134135 0.165163668825164 0.355229802563284 0.496200063569245 0.546309425406533 0.329701873388651 0.36261287973284 0.753364678780964 0.548718328557046 0.494865542213815 0.360130179217279 0.999639240690724 0.999678484498559 0.999665101994054 0.000360759309276465 0.000321515501441169 0.000334898005946086 3601
11965 1208121 5 0.05 0.5 1e-04 0.2 60 "IP" 0.259811284696485 0.556082023942814 0.164784028985082 0.352614126548272 0.494267285811486 0.545663916512786 0.329249156719648 0.363261972625101 0.754078570507971 0.549192658857253 0.49403318570473 0.359655267696747 0.999710660471995 0.999695118085104 0.999700464831351 0.000289339528004622 0.000304881914895806 0.000299535168648852 3601
11966 1251272 1 3 0.5 1e-04 0.2 60 "IP" 0.259381289454048 0.564337185269071 0.158306116310794 0.344268926291742 0.486228519614568 0.534174291021395 0.343020003553667 0.375376885685973 0.745609809068617 0.5441151873211 0.501326119864461 0.365127738861586 0.998231938881035 0.996818041388541 0.997307836912597 0.00176806111896501 0.00318195861145865 0.00269216308740313 1493
11967 1195814 2 3 0.5 1e-04 0.2 60 "IP" 0.26351208576178 0.560843173777722 0.163570633230978 0.347805427365519 0.481810142630758 0.534905704997477 0.338304214819445 0.374239956217253 0.745322228392538 0.543602710551321 0.501874848050423 0.365377801335103 0.999718743673643 0.99974375294744 0.999734945654238 0.000281256326356727 0.000256247052559603 0.000265054345762412 3601
11968 901539 3 3 0.5 1e-04 0.2 60 "IP" 0.258228845506449 0.562380073814446 0.159103133035968 0.346258966823035 0.489227764902665 0.539123797244965 0.337918180311155 0.370544136324661 0.747456610409114 0.546722533063106 0.497021313347123 0.362611799589214 0.999736106237034 0.997507943601233 0.998275448038728 0.000263893762965945 0.00249205639876725 0.00172455196127183 530
11969 485200 4 3 0.5 1e-04 0.2 60 "IP" 0.255485131418791 0.555941099485737 0.162251507547242 0.352780892894264 0.487228430611418 0.534593201932063 0.343405788058514 0.37489933685997 0.742713562030209 0.541443348600108 0.505657295605756 0.36780323278297 0.999641380034541 0.999726296499969 0.999697173235735 0.000358619965458788 0.000273703500031328 0.000302826764264658 3601
11970 295258 5 3 0.5 1e-04 0.2 60 "IP" 0.256235729234057 0.555151833281176 0.163365181822952 0.353563107743026 0.489570051530206 0.537668418931312 0.339929263613247 0.371802302904991 0.745805780764263 0.543299710252408 0.5032944454362 0.365926593240595 0.999696003538733 0.999753799279084 0.999733987889622 0.000303996461267411 0.000246200720915785 0.000266012110377804 3601
11971 55922 1 0.05 0 1e-04 0.3 60 "IP" 0.258669133190954 0.553335071994987 0.166200732247715 0.355372921754961 0.493819413808778 0.542203363448166 0.334299764484572 0.366780695462066 0.752488546999732 0.545957840314922 0.500500496732287 0.362932870754979 0.915018771708865 0.911389776071887 0.912635214237179 0.0849812282911352 0.0886102239281134 0.0873647857628209 1853
11972 499732 2 0.05 0 1e-04 0.3 60 "IP" 0.255457661372873 0.551424488182194 0.165660557519491 0.357326795496757 0.498311497364551 0.546909848809766 0.330167974045035 0.362000017053229 0.753769158737424 0.548407891557351 0.495828531564526 0.360448966781079 0.70526404887646 0.683113612076979 0.690615891876864 0.29473595112354 0.316886387923021 0.309384108123136 1135
11973 1136802 3 0.05 0 1e-04 0.3 60 "IP" 0.253739197956792 0.546198624971845 0.168593511275543 0.362559863174748 0.493272733767511 0.537050684425133 0.341892995900485 0.371979199942797 0.747011931724303 0.540100061756757 0.510486507176028 0.368839010941799 0.99961754627651 0.999604178939462 0.999608713483499 0.000382453723490132 0.000395821060538473 0.000391286516500593 3601
11974 902903 4 0.05 0 1e-04 0.3 60 "IP" 0.252480897726995 0.546979782631653 0.167098428891285 0.361717155504832 0.494646172878561 0.539395941415419 0.339215764512119 0.369613494102926 0.747127070605556 0.541915553954936 0.506314193403404 0.366989558821768 0.966662519868053 0.938917816043574 0.948284332817261 0.033337480131947 0.0610821839564258 0.0517156671827387 1961
11975 110136 5 0.05 0 1e-04 0.3 60 "IP" 0.252957041142815 0.54729495384649 0.167146494626657 0.361455327789891 0.496085058564407 0.539527071350112 0.339987900115582 0.36947688615247 0.749042099707222 0.542106491883293 0.507134394742239 0.366812828423333 0.905069656297226 0.919541905975392 0.914659924211419 0.0949303437027743 0.0804580940246077 0.0853400757885815 2321
11976 97661 1 3 0 1e-04 0.3 60 "IP" 0.261904491389239 0.564914516225989 0.15945596318595 0.343671592566598 0.479799001593412 0.524663916554364 0.352987167975104 0.384662640552974 0.741703492982651 0.538000178486023 0.512443131161054 0.371082664091001 0.999504489090634 0.998625208127065 0.998933774231387 0.000495510909365538 0.00137479187293546 0.00106622576861335 3408
11977 946607 2 3 0 1e-04 0.3 60 "IP" 0.256373569112748 0.556498562416826 0.162394489460205 0.352186124192478 0.485453580604982 0.528369623888473 0.351408777332696 0.381130077197762 0.74182714971773 0.537559459089068 0.513803266792902 0.371675152915041 0.998913216481966 0.999075345616889 0.999019543894983 0.00108678351803375 0.000924654383111054 0.000980456105016901 3601
11978 28581 3 3 0 1e-04 0.3 60 "IP" 0.257995967967852 0.55969567946898 0.161048437802822 0.348979138541753 0.48007208887134 0.523480282319483 0.355886860719789 0.386349418800656 0.738068056839193 0.53529222798631 0.516935298522611 0.374164955273354 0.999665713660915 0.999650921068142 0.999656065375021 0.000334286339085274 0.000349078931857752 0.000343934624978689 3601
11979 136463 4 3 0 1e-04 0.3 60 "IP" 0.261515010256835 0.558199823423951 0.164337170016578 0.350492964748936 0.47672385661189 0.522733576748671 0.354422412729156 0.386957967912769 0.738238866868725 0.534544979572029 0.518759582745734 0.374818775304097 0.99968701053713 0.999468666600794 0.999545613497184 0.000312989462870269 0.000531333399205925 0.000454386502815586 3601
11980 225238 5 3 0 1e-04 0.3 60 "IP" 0.255014669347217 0.555124795828859 0.162537401626577 0.353629856522116 0.481159779207265 0.520316047705627 0.36144590906868 0.389314204239508 0.736174448554482 0.531669352050668 0.523983310695257 0.377678329780914 0.999424857681793 0.999545570112196 0.999503976345857 0.000575142318206746 0.000454429887803532 0.000496023654142985 3601
11981 982438 1 0.05 0.25 1e-04 0.3 60 "IP" 0.258700798100478 0.552054043815125 0.16721106740998 0.356661328869058 0.494096652444079 0.542870343401868 0.333460000597902 0.366134371179435 0.752797450544557 0.545975899376221 0.500671068007882 0.362930628924421 0.999385392587533 0.999474295205139 0.999443782779697 0.000614607412466846 0.000525704794860592 0.000556217220303056 3601
11982 768915 2 0.05 0.25 1e-04 0.3 60 "IP" 0.251746323193126 0.546527878766714 0.166935275313961 0.36225009636705 0.496427394734187 0.538641527775682 0.341594681211054 0.370360617713501 0.748173717927313 0.5412459547357 0.508529956525015 0.367681803418531 0.875354744420964 0.835167476759789 0.848673974971042 0.124645255579036 0.164832523240211 0.151326025028958 886
11983 832631 3 0.05 0.25 1e-04 0.3 60 "IP" 0.258914246453379 0.544182128413577 0.173580607588201 0.364634238154603 0.489261697616622 0.538422163815672 0.336991120643618 0.370596190534318 0.748175944070001 0.540377674956354 0.510571728231819 0.368571484730491 0.998590091856355 0.999148145525903 0.998955179593505 0.00140990814364486 0.000851854474097418 0.00104482040649491 3601
11984 357914 4 0.05 0.25 1e-04 0.3 60 "IP" 0.253241696825263 0.546998113596346 0.167586422066758 0.361723978170692 0.495303465676137 0.539332956253679 0.339787623158508 0.369691827719367 0.7485451625014 0.541872895851182 0.507374045225266 0.367050830654995 0.993044714443149 0.994593755360801 0.994070236905558 0.00695528555685087 0.00540624463919939 0.00592976309444171 2087
11985 60500 5 0.05 0.25 1e-04 0.3 60 "IP" 0.253020217782069 0.545941772288378 0.168238708319404 0.362830521920195 0.493282563530431 0.5355295597967 0.344257038263171 0.373496541636433 0.7463027813125 0.538986760584933 0.512495746582575 0.369954703723474 0.996922251556313 0.997301597326065 0.99717318992146 0.0030777484436873 0.00269840267393454 0.00282681007854018 3171
11986 759739 1 3 0.25 1e-04 0.3 60 "IP" 0.256626354756109 0.560252521298157 0.15979324789248 0.348362936284757 0.487169428434057 0.528342927362361 0.351780836484687 0.380748449406234 0.743795783190166 0.538821224437167 0.511574084377167 0.370113548422683 0.999545515788477 0.999648869888522 0.999613390310008 0.000454484211522799 0.000351130111478155 0.000386609689991792 3601
11987 941472 2 3 0.25 1e-04 0.3 60 "IP" 0.258012498142147 0.560478463485018 0.160412172389462 0.348135907789765 0.482838233143768 0.529219091803439 0.348669041682185 0.380499860293906 0.740850731285915 0.539530302196382 0.509081214071647 0.369826880335732 0.996271414200918 0.863161518686557 0.909320158471786 0.00372858579908181 0.136838481313443 0.0906798415282142 2205
11988 509030 3 3 0.25 1e-04 0.3 60 "IP" 0.25666005677422 0.56302176803721 0.157618746609395 0.345577096931122 0.484568204060958 0.525137423964799 0.355749185071971 0.384314184571858 0.741228260835178 0.537515916731012 0.513367931681365 0.371658848271054 0.998996737900273 0.998510558307293 0.998677941359401 0.00100326209972705 0.00148944169270695 0.00132205864059915 165
11989 353120 4 3 0.25 1e-04 0.3 60 "IP" 0.258176883153313 0.56147174879788 0.15977831702312 0.347119494224579 0.480082539614465 0.523277567871482 0.356030298271168 0.38652339809874 0.738259422767778 0.535797019299933 0.515808615294288 0.373610978064866 0.999550084782263 0.999614039782041 0.999591794751881 0.00044991521773665 0.000385960217959359 0.000408205248118628 3601
11990 1085527 5 3 0.25 1e-04 0.3 60 "IP" 0.25812018202749 0.561213711851227 0.159920769220287 0.347406897650193 0.476838755457189 0.517774455016226 0.362579802326675 0.392057831613625 0.734958937484679 0.53201447222018 0.522500571546962 0.377425278459124 0.999544336109143 0.998882012698927 0.999113143027654 0.000455663890856917 0.00111798730107315 0.000886856972345986 3169
11991 409711 1 0.05 0.5 1e-04 0.3 60 "IP" 0.254405014356532 0.54461733711982 0.170228639502919 0.364172094586332 0.494367271014333 0.539203704259152 0.339269085628374 0.369829419529435 0.748772285370865 0.541010871231303 0.509497725131293 0.367940205067454 0.999502582256145 0.99951632853918 0.999511661296042 0.000497417743855249 0.000483671460820134 0.00048833870395831 3601
11992 914371 2 0.05 0.5 1e-04 0.3 60 "IP" 0.255969341560032 0.549099269311369 0.16771847403155 0.359617261958637 0.495259872907503 0.541322693403585 0.336603542112046 0.367708403549551 0.751229214467535 0.543925922086893 0.504322016143596 0.364999253154294 0.999705579607108 0.999662926294035 0.999677444832249 0.000294420392891647 0.000337073705965424 0.000322555167751226 3601
11993 335047 3 0.05 0.5 1e-04 0.3 60 "IP" 0.255339765513732 0.547746505923318 0.168402688674472 0.360974604213327 0.49495704647722 0.542961786045052 0.333956851737949 0.366027244331606 0.750296811990952 0.544565076861953 0.502359540412421 0.364333577511152 0.999726099872632 0.999744212881663 0.999738052125196 0.000273900127367691 0.000255787118337349 0.000261947874803961 3601
11994 1022547 4 0.05 0.5 1e-04 0.3 60 "IP" 0.25435966856715 0.545113763623315 0.169804613678748 0.363613563224157 0.493295482359394 0.539948546923624 0.337416750115847 0.369050959596506 0.747655150926544 0.541675950853609 0.507221363794596 0.367231787013572 0.99974086503853 0.999735959480927 0.999737627364477 0.000259134961470355 0.000264040519073112 0.000262372635523355 3601
11995 950992 5 0.05 0.5 1e-04 0.3 60 "IP" 0.256107916164516 0.544815449027795 0.171135362340302 0.363968996050814 0.49010526657575 0.53525108995958 0.342424550724968 0.373801654561084 0.746213182740266 0.538479162906591 0.51355991306527 0.370482698707413 0.999726706520674 0.999679608190935 0.999695750060574 0.000273293479325841 0.000320391809065273 0.000304249939426393 3601
11996 1290893 1 3 0.5 1e-04 0.3 60 "IP" 0.257614359169317 0.56122968454542 0.159560597283119 0.347408368781204 0.481573847220108 0.522678555001473 0.358152007669597 0.387267067333978 0.739188206389426 0.53529163450009 0.517712604952716 0.374230731500696 0.999662155599102 0.999397819336846 0.999489448635537 0.000337844400897617 0.000602180663153783 0.000510551364463286 3601
11997 1154153 2 3 0.5 1e-04 0.3 60 "IP" 0.254300824059635 0.559726988957031 0.158631564754815 0.348887457918148 0.493443766524325 0.533165117598334 0.348563690089323 0.375909361343988 0.747744590583961 0.541792077592995 0.507195254844138 0.367132223221103 0.999776070090903 0.999582958262163 0.999648360932124 0.000223929909096662 0.000417041737837051 0.000351639067875828 3601
11998 850191 3 3 0.5 1e-04 0.3 60 "IP" 0.257831273704445 0.561104358876101 0.159821562460594 0.347534833383697 0.480330726136428 0.521994073226768 0.358128995396949 0.387596853562012 0.738161999840873 0.534767052282779 0.517950557857543 0.374516568424842 0.999703764945425 0.997818453113745 0.998473104617651 0.000296235054575032 0.00218154688625512 0.00152689538234898 1369
11999 848226 4 3 0.5 1e-04 0.3 60 "IP" 0.259023040152782 0.564152052611206 0.158228215567861 0.344407404151202 0.47627404829061 0.518031843550801 0.361668619680156 0.391810124395085 0.735297088443392 0.533154084009326 0.519896835248017 0.376271933933383 0.999746377176427 0.999740294176004 0.999742422652362 0.000253622823572798 0.000259705823995717 0.000257577347638387 3601
12000 151728 5 3 0.5 1e-04 0.3 60 "IP" 0.259799650882089 0.558647589078227 0.162954176445735 0.35000417904726 0.480281558685553 0.52559325995623 0.352136720469118 0.383912568129415 0.740081209567642 0.536522514208249 0.515090896914853 0.372702577224659 0.999741196374801 0.998842443064691 0.999156403063811 0.000258803625198885 0.00115755693530939 0.000843596936188931 2693
12001 1179628 1 0.05 0 1e-04 0.4 60 "IP" 0.250828989301186 0.540765366021804 0.170806121897131 0.368006722904284 0.494701464472916 0.535239226486442 0.345732164182795 0.373842054404572 0.745530453774102 0.537069414011094 0.516538286079925 0.37190883167964 0.995585106603813 0.995571421208255 0.995576022530419 0.00441489339618712 0.00442857879174498 0.00442397746958054 3524
12002 462703 2 0.05 0 1e-04 0.4 60 "IP" 0.253482394579615 0.544847204247563 0.169420352086122 0.36392936575707 0.4943051612109 0.5362646300063 0.343883659866329 0.372818557941592 0.747787555790516 0.539134185731086 0.513304011952451 0.369846242698806 0.997065478089094 0.991682771873072 0.993505200764238 0.00293452191090654 0.00831722812692791 0.00649479923576235 3285
12003 1031696 3 0.05 0 1e-04 0.4 60 "IP" 0.256285011434283 0.552750847655317 0.165118765977426 0.355915279009509 0.496553546880708 0.548425026475991 0.326756496586249 0.360434297598107 0.752838558314991 0.549869664914717 0.491875262563676 0.358924571501155 0.515636654703581 0.469142868303486 0.484961618722827 0.484363345296419 0.530857131696514 0.515038381277173 419
12004 370935 4 0.05 0 1e-04 0.4 60 "IP" 0.252030133433666 0.54916432384925 0.165164955630486 0.359537235938607 0.498273914929609 0.544116583346662 0.334487575091008 0.364814353747203 0.750304048363276 0.545778786231745 0.499652530721495 0.363075948775157 0.589342707219248 0.590913640219106 0.590386299041059 0.410657292780752 0.409086359780894 0.409613700958941 891
12005 4725 5 0.05 0 1e-04 0.4 60 "IP" 0.253997365691411 0.544918714618067 0.169675961654102 0.363810304329088 0.491104343642243 0.533910928446208 0.345298907463874 0.375172672361093 0.745101709333654 0.537585135328654 0.514974869117976 0.371379574902753 0.991532420579303 0.988912221208091 0.989804012603606 0.00846757942069707 0.0110877787919087 0.0101959873963944 3172
12006 671987 1 3 0 1e-04 0.4 60 "IP" 0.255212520417406 0.556820689203726 0.161413043483272 0.351817504558271 0.475649714974385 0.51102892097858 0.372050725174126 0.398591407984625 0.73086223539179 0.525950283870516 0.533463768657398 0.383351611377186 0.999566316542842 0.999648436137997 0.999619965636077 0.000433683457157566 0.000351563862003282 0.00038003436392262 3601
12007 80902 2 3 0 1e-04 0.4 60 "IP" 0.260209591801225 0.560652469733903 0.161715149766096 0.347960727019204 0.477504534753381 0.526306671787472 0.349365046514494 0.383132834242866 0.737714126554605 0.537596412242565 0.51108019628059 0.37157351876825 0.785318123962266 0.596161604878508 0.662539102442119 0.214681876037734 0.403838395121492 0.337460897557881 1005
12008 570285 3 3 0 1e-04 0.4 60 "IP" 0.253291600729831 0.558133490012127 0.159225794097964 0.35046914860356 0.480170863054377 0.514532064123014 0.369980916250142 0.39525861138745 0.733462463784208 0.528658347856567 0.529206710348106 0.380748875168284 0.999561300233277 0.997646069239661 0.99830315947053 0.000438699766723131 0.00235393076033894 0.00169684052946979 3525
12009 429531 4 3 0 1e-04 0.4 60 "IP" 0.264360069949692 0.564170479677897 0.161474884424064 0.344419342906788 0.476390125352912 0.525712564084827 0.34952318826959 0.383902854791007 0.740750195302604 0.538601038478972 0.510998072693654 0.37067311841227 0.978055259142708 0.738363005967087 0.823428399695438 0.0219447408572918 0.261636994032913 0.176571600304562 1846
12010 276520 5 3 0 1e-04 0.4 60 "IP" 0.261231584219096 0.562684040204113 0.160674784379225 0.345931344215097 0.487704336923087 0.54630569087485 0.325738667062321 0.362892249569313 0.748935921142183 0.551665301860012 0.486413451441546 0.357342498087271 0.852316368317554 0.240604837715588 0.453489341250504 0.147683631682446 0.759395162284412 0.546510658749496 403
12011 854693 1 0.05 0.25 1e-04 0.4 60 "IP" 0.255106874515354 0.543877566022429 0.171239744248006 0.364884586934299 0.489673092187781 0.532136109536035 0.347079891065407 0.376974038175846 0.744779966703134 0.536089771012587 0.518319635313413 0.372903003993442 0.999561207888625 0.999572167700172 0.999568420113493 0.000438792111375477 0.000427832299827699 0.000431579886506837 3601
12012 664251 2 0.05 0.25 1e-04 0.4 60 "IP" 0.251767113608932 0.54050515165835 0.171638585258214 0.368315302005853 0.490682286638603 0.529455208351042 0.352096360429242 0.37967262258138 0.742449400247535 0.533131461251755 0.523734945687456 0.375893740167508 0.999546255695355 0.999171152666378 0.99929813907551 0.00045374430464462 0.000828847333621562 0.000701860924490052 3601
12013 1101793 3 0.05 0.25 1e-04 0.4 60 "IP" 0.254610651573446 0.54395437775328 0.170879884640591 0.364814729969369 0.490872160800202 0.533444238726635 0.345859664960688 0.375651032514092 0.745482812373649 0.536970781173166 0.516739549601279 0.372014752714565 0.999122823300891 0.998604601918418 0.998781326460519 0.000877176699109181 0.00139539808158176 0.00121867353948123 1487
12014 1051065 4 0.05 0.25 1e-04 0.4 60 "IP" 0.250521092387634 0.542794543510626 0.168950393277963 0.365926091116993 0.494049067778413 0.534643605408538 0.346208992828399 0.374437619701122 0.744570160166047 0.537342261265934 0.515159386106362 0.371618986730589 0.999563802941343 0.999589640735067 0.999580956652135 0.000436197058656787 0.000410359264933239 0.000419043347864832 3601
12015 185056 5 0.05 0.25 1e-04 0.4 60 "IP" 0.249212658045309 0.541840368020534 0.168827993133153 0.366928576279628 0.494811970227921 0.534395302939513 0.347134027570379 0.374671936550796 0.74402462827323 0.53685029298391 0.515962020703533 0.372118130669041 0.948285801527112 0.906975165666466 0.92079804685079 0.0517141984728877 0.0930248343335338 0.0792019531492099 1968
12016 690276 1 3 0.25 1e-04 0.4 60 "IP" 0.257369954539985 0.565597034399891 0.156176366822604 0.342957768707291 0.476363335403173 0.512185334962255 0.371428762601125 0.397860093499057 0.733733289943158 0.529499921102047 0.527605129423729 0.380066892017859 0.999672705899073 0.999651491448512 0.99965887464892 0.000327294100926544 0.000348508551488057 0.000341125351080181 3601
12017 272837 2 3 0.25 1e-04 0.4 60 "IP" 0.258334953198247 0.555595962160892 0.164382636044597 0.353101231691264 0.481677761525125 0.525608426681835 0.352703142487465 0.383719582062108 0.740012714723372 0.535519085166572 0.517085778532062 0.373600867125244 0.98845905407305 0.713242282464287 0.80887647311214 0.0115409459269501 0.286757717535713 0.19112352688786 886
12018 804188 3 3 0.25 1e-04 0.4 60 "IP" 0.255958560269067 0.565080120574114 0.155665308993971 0.343501421836692 0.475182273755361 0.509528629231409 0.374480875468175 0.400226765332515 0.731140834024428 0.527526580023445 0.530146184462145 0.381850676099069 0.999701740737215 0.997143822979619 0.998031604921311 0.000298259262784909 0.00285617702038092 0.00196839507868891 1727
12019 32283 4 3 0.25 1e-04 0.4 60 "IP" 0.259367898076411 0.56034107408736 0.161276153835071 0.348276032944856 0.478189790860176 0.522930778140095 0.355320586871978 0.386794538331561 0.737557688936587 0.53528895278586 0.516596740707049 0.37407400729005 0.991536412910776 0.709390131033627 0.808072844886989 0.00846358708922416 0.290609868966373 0.19192715511301 645
12020 1294803 5 3 0.25 1e-04 0.4 60 "IP" 0.257647341538214 0.560580068932971 0.160069838530604 0.348071903114621 0.473304404212993 0.509540821348605 0.373453932399975 0.400591357496013 0.730951745751207 0.526268275899842 0.533523770930579 0.383383031348409 0.99955767004274 0.999636876600937 0.999609166842385 0.000442329957260083 0.00036312339906265 0.00039083315761493 3601
12021 808664 1 0.05 0.5 1e-04 0.4 60 "IP" 0.250489825359794 0.540043923281204 0.171163655270767 0.368764920697035 0.491938953599453 0.530804458102888 0.350878667639467 0.378320918227897 0.742428778959247 0.533868314678035 0.522042322910234 0.37515171249019 0.999020630082628 0.997767797508213 0.998189931299252 0.000979369917372356 0.0022322024917874 0.00181006870074803 534
12022 197748 2 0.05 0.5 1e-04 0.4 60 "IP" 0.25218135171679 0.542717113901685 0.170169782610664 0.366090544940306 0.491897278741101 0.531132515793394 0.350259387866372 0.377965710940821 0.744078630457891 0.53498061036567 0.520429170477036 0.374020735907537 0.999388686525338 0.999311101081864 0.999337349533961 0.000611313474661817 0.000688898918136053 0.000662650466038913 3601
12023 596687 3 0.05 0.5 1e-04 0.4 60 "IP" 0.254007869320765 0.544081882351763 0.170389721781575 0.364687089420254 0.491648315859396 0.533135552294352 0.346904115481014 0.375966023260435 0.745656185180161 0.53678195909379 0.517293837262589 0.372208238166115 0.999744973526281 0.999744888541713 0.999744917445862 0.000255026473719358 0.00025511145828699 0.000255082554137489 3601
12024 195350 4 0.05 0.5 1e-04 0.4 60 "IP" 0.257666603731878 0.540399110434704 0.175710256080969 0.368379824625863 0.48714943326462 0.533503824985633 0.343144947550218 0.375599113691591 0.744816036996499 0.535853619371432 0.518855203631187 0.373138353677762 0.999310370984911 0.999533342093701 0.999456274472413 0.000689629015088798 0.000466657906298795 0.00054372552758665 3601
12025 48246 5 0.05 0.5 1e-04 0.4 60 "IP" 0.255374256760634 0.540062400970944 0.174482692554536 0.368755179696923 0.486255162760228 0.529560780905743 0.348689758700892 0.379553476829375 0.741629419520862 0.533106968084103 0.523172451255428 0.375906683237065 0.999735452410112 0.999723764443018 0.999727782833488 0.000264547589887977 0.00027623555698246 0.000272217166512404 3601
12026 858022 1 3 0.5 1e-04 0.4 60 "IP" 0.257069985155892 0.561938168769491 0.158692963970515 0.346675106841502 0.473908919533406 0.508992040961076 0.374615361804018 0.40112092675768 0.730978904689298 0.526232761282379 0.533308325774533 0.383398190265083 0.999527915667015 0.983099468750971 0.988832026981717 0.000472084332984964 0.0169005312490294 0.0111679730182828 3171
12027 143388 2 3 0.5 1e-04 0.4 60 "IP" 0.259542344398282 0.556904133623825 0.164054548072063 0.351771835479685 0.473501595196812 0.513251676724111 0.36674784683681 0.396401172261535 0.733043939595094 0.52774671791926 0.530802394908873 0.381584043968387 0.999052783306362 0.996844021229106 0.99762081347771 0.00094721669363774 0.00315597877089354 0.00237918652229019 2810
12028 888279 3 3 0.5 1e-04 0.4 60 "IP" 0.258478689992302 0.560406583598198 0.160817161861713 0.348198336721794 0.474612217410881 0.513800615190679 0.367236847253681 0.396152926169797 0.733090907403183 0.529028768742314 0.528054009115394 0.380486583739476 0.999536585183696 0.999714220854971 0.999652013335427 0.00046341481630428 0.000285779145028628 0.000347986664572831 3601
12029 145156 4 3 0.5 1e-04 0.4 60 "IP" 0.255243454240356 0.561517079720372 0.157904801945902 0.347102979851124 0.471943504422452 0.505250448678201 0.379593701849104 0.404762311789406 0.727186958662809 0.523474185778115 0.537498503795006 0.386091332820315 0.999700593387579 0.999493096793954 0.99956530215888 0.000299406612421457 0.000506903206046308 0.000434697841120359 3601
12030 433402 5 3 0.5 1e-04 0.4 60 "IP" 0.258221885872249 0.555230737716167 0.16454718769896 0.353460166066773 0.476349744766597 0.515081604232357 0.36579085648893 0.394681926522236 0.734571630638846 0.528394450769039 0.53033804418789 0.381015742272279 0.999532062868349 0.997198322416667 0.998013799899782 0.000467937131651537 0.00280167758333259 0.00198620010021769 651
12031 178636 1 0.05 0 1e-04 0.5 60 "IP" 0.257213496866127 0.555209734570169 0.163880963510737 0.353476469639992 0.496098613753258 0.548251015794843 0.326895439680331 0.360596748896182 0.753312110619384 0.550576515360774 0.490776403191068 0.358217093654645 0.450308791210328 0.428823928985932 0.43615209132117 0.549691208789672 0.571176071014068 0.56384790867883 887
12032 1123959 2 0.05 0 1e-04 0.5 60 "IP" 0.25200412839079 0.542296551387682 0.170360107602788 0.366444397170061 0.490646786084517 0.528463425333219 0.353592089186789 0.380689926074514 0.742650914475307 0.533055224023457 0.523952196789576 0.375960748127488 0.999467577797779 0.99954998967369 0.999522082029786 0.000532422202221181 0.000450010326310115 0.000477917970214357 3601
12033 1188908 3 0.05 0 1e-04 0.5 60 "IP" 0.252791324188583 0.537724637681873 0.174545116914723 0.371094084668909 0.486093504799868 0.525694379588598 0.354729010180668 0.383460458344989 0.738884828988451 0.52973743007696 0.529274127095391 0.379304264688848 0.974829517985663 0.967053205508455 0.969708841718845 0.0251704820143367 0.0329467944915446 0.030291158281155 2815
12034 637218 4 0.05 0 1e-04 0.5 60 "IP" 0.254421796194782 0.554401559887798 0.162712648297025 0.354286300263158 0.497862245629197 0.549283325065547 0.326432084467192 0.359513284253871 0.752284041823979 0.55097252915445 0.489144732764217 0.35778807815499 0.308239142734612 0.309598646835705 0.309139228474801 0.691760857265388 0.690401353164295 0.690860771525199 170
12035 931507 5 0.05 0 1e-04 0.5 60 "IP" 0.250636522705261 0.538463914706841 0.172507390217191 0.370259998336753 0.488391753985923 0.527656641957209 0.353279271709467 0.381490813596787 0.739028276691184 0.531260085493508 0.525786661926658 0.377745900492001 0.999481573877498 0.998953164454261 0.999132103636971 0.000518426122501618 0.00104683554573929 0.000867896363028482 3601
12036 1013021 1 3 0 1e-04 0.5 60 "IP" 0.25861872232166 0.562513903871693 0.15929252822506 0.346070707946016 0.488866495223525 0.545115559087609 0.328696779594985 0.36443730799533 0.747485217545185 0.550659364255809 0.487989307820046 0.358581418322397 0.705905271461978 0.199870702836182 0.374599237353785 0.294094728538021 0.800129297163818 0.625400762646214 284
12037 97248 2 3 0 1e-04 0.5 60 "IP" 0.257802965303596 0.558961401251307 0.161486429983895 0.349699754516414 0.469973469856705 0.504101120905182 0.379354698051214 0.405810721715982 0.7277764351603 0.522077398832732 0.540841128035109 0.387426512385295 0.999667994576997 0.999540622895215 0.99958536042521 0.000332005423003047 0.00045937710478467 0.000414639574789707 3601
12038 21000 3 3 0 1e-04 0.5 60 "IP" 0.258037674294209 0.556325459214707 0.163606613851807 0.352357827452531 0.473926296186087 0.509725151820292 0.372349514767707 0.399628685361863 0.731963970480296 0.525075200893101 0.535956128619513 0.384057962474673 0.999446524947291 0.978116449353122 0.98557872857987 0.000553475052709374 0.0218835506468784 0.0144212714201302 3283
12039 1301030 4 3 0 1e-04 0.5 60 "IP" 0.2542980655922 0.557600438117752 0.160206055001177 0.351056284815558 0.480174092792321 0.52077528165943 0.360852517397464 0.389217585402013 0.734472158384522 0.532693157452542 0.521058572398641 0.376872371331154 0.925195096379856 0.620673743883211 0.725564090829562 0.0748049036201443 0.379326256116789 0.274435909170438 1722
12040 561031 5 3 0 1e-04 0.5 60 "IP" 0.258908183143903 0.560483041553079 0.160925550312082 0.348140821030594 0.475854680745298 0.52096559103438 0.357206482852643 0.38865072067015 0.734762863889201 0.53396824677789 0.518132033164726 0.37532349558709 0.629551964765537 0.564120271890791 0.58703878322718 0.370448035234463 0.435879728109209 0.41296121677282 1482
12041 769840 1 0.05 0.25 1e-04 0.5 60 "IP" 0.252927422907398 0.53723446047241 0.175093561896619 0.371588805223879 0.486170910972276 0.526568917560428 0.353446877322541 0.382579630352344 0.739098333879675 0.530151739899551 0.52854043921916 0.378887184142885 0.940862570213348 0.930445661681549 0.934004821122535 0.0591374297866515 0.0695543383184515 0.0659951788774645 291
12042 886039 2 0.05 0.25 1e-04 0.5 60 "IP" 0.252125907830195 0.539539263714158 0.17265017410524 0.369210294804941 0.487226130323295 0.526277544888987 0.354689848655249 0.382885591649172 0.739352038153491 0.530712405396954 0.52734002276049 0.378312184325979 0.999282578126701 0.998620247895342 0.99884566710461 0.000717421873298894 0.00137975210465781 0.00115433289538988 170
12043 52643 3 0.05 0.25 1e-04 0.5 60 "IP" 0.256954045642389 0.540327432431054 0.175305528846307 0.368456918049744 0.484209901848796 0.52769137034185 0.350189889775589 0.381458731904514 0.741163947491186 0.531994147231626 0.525495418621896 0.377031217494986 0.992552133831472 0.989280589286421 0.990412679828878 0.00744786616852816 0.0107194107135791 0.00958732017112207 3167
12044 60250 4 0.05 0.25 1e-04 0.5 60 "IP" 0.25013967322063 0.539708513721572 0.171115514482902 0.369064737259182 0.48875756040381 0.525370470082367 0.35720608014147 0.383794053801315 0.73889723362444 0.530117231889628 0.528321594624372 0.378917396889507 0.999691016444689 0.999649056360228 0.999663230064798 0.000308983555310909 0.000350943639772219 0.000336769935202006 3601
12045 771085 5 0.05 0.25 1e-04 0.5 60 "IP" 0.252280950463954 0.54049786849733 0.171996881063704 0.368296139428273 0.491112118291648 0.530029058276092 0.351425494111058 0.379112603216992 0.743393068755602 0.533524487933273 0.523422375174762 0.375500840139775 0.999603584560418 0.999570434978124 0.999581667789161 0.000396415439582277 0.000429565021876316 0.000418332210839076 3601
12046 991275 1 3 0.25 1e-04 0.5 60 "IP" 0.260900213306284 0.564847354502298 0.158964957400967 0.3436941010818 0.467835160303731 0.504041602520377 0.3776869858055 0.405819834210892 0.728735373610016 0.524094416509852 0.536651943206467 0.385333160482859 0.999549127367032 0.999477789973661 0.999503092519232 0.000450872632967783 0.000522210026338909 0.000496907480767595 3601
12047 1001809 2 3 0.25 1e-04 0.5 60 "IP" 0.260230382425364 0.564178489723792 0.158988812656698 0.344430723662618 0.480950455444112 0.526964883051635 0.350724435555461 0.382483301016709 0.741180837869476 0.539259578576328 0.509713248212158 0.369913705751504 0.967202872527726 0.485220266221399 0.653499295778924 0.0327971274722742 0.514779733778601 0.346500704221076 766
12048 1254084 3 3 0.25 1e-04 0.5 60 "IP" 0.260836827674799 0.560527420220635 0.162123464300438 0.348078557159303 0.469660988812501 0.510599005608298 0.36835642000868 0.39899926573924 0.7304978164873 0.527162041557564 0.530479884309118 0.382108392582511 0.981912871610498 0.776979640995969 0.849585698734861 0.0180871283895019 0.223020359004031 0.150414301265139 1973
12049 930350 4 3 0.25 1e-04 0.5 60 "IP" 0.260089051487417 0.558409572507751 0.16335582220827 0.350255724958847 0.479184287485546 0.52855230752908 0.347255121666636 0.381107536925754 0.739273338972963 0.538343357661201 0.510610943874906 0.370991223143687 0.897867650684833 0.358709153064326 0.547601845753051 0.102132349315167 0.641290846935674 0.452398154246949 765
12050 968918 5 3 0.25 1e-04 0.5 60 "IP" 0.254780070629567 0.552738078920231 0.164255899908685 0.355947087899441 0.479437216343586 0.518480146660402 0.363082312664188 0.391161987111266 0.734217286973153 0.529680917992853 0.527338212572873 0.379649163911098 0.983584326800997 0.817235185207464 0.874663256323358 0.0164156731990032 0.182764814792537 0.125336743676642 2089
12051 311586 1 0.05 0.5 1e-04 0.5 60 "IP" 0.249834581558898 0.535932597225866 0.173921797605465 0.37287367809659 0.486562764392561 0.522979457522487 0.359431212722722 0.386196454456446 0.736397345951459 0.527287788635552 0.533353010328187 0.381764943642956 0.999697310679146 0.999679029728483 0.999685219615338 0.000302689320854304 0.000320970271517201 0.000314780384661833 3601
12052 233026 2 0.05 0.5 1e-04 0.5 60 "IP" 0.248741159567488 0.539079313983237 0.170718871337941 0.369695586738521 0.490499045048964 0.525774983287512 0.357903423036151 0.383384666212791 0.739240204616452 0.530163798972622 0.528622294374092 0.378868684145267 0.983214181449779 0.964652137242513 0.970885386435239 0.016785818550221 0.0353478627574873 0.0291146135647611 178
12053 441534 3 0.05 0.5 1e-04 0.5 60 "IP" 0.253871212353672 0.54029633674832 0.173244022324083 0.368498258163468 0.487643916723496 0.527516044702696 0.352972537042333 0.381641676249273 0.741515129077167 0.53180883605615 0.526216559366416 0.377226729532886 0.999749300717645 0.999730651546574 0.999737024232893 0.000250699282354494 0.000269348453426214 0.000262975767107283 3601
12054 797587 4 0.05 0.5 1e-04 0.5 60 "IP" 0.251052089166427 0.541808582138281 0.170137394104565 0.366955004890982 0.485506664881706 0.522037134733926 0.360280353612242 0.38714124501086 0.736558754048133 0.528583593061363 0.530417747716807 0.380457086855565 0.999710246000811 0.999685612682843 0.999693982424439 0.000289753999189201 0.000314387317157369 0.000306017575561166 3601
12055 1141483 5 0.05 0.5 1e-04 0.5 60 "IP" 0.253371869643374 0.541997060694299 0.171533982236782 0.366729587528876 0.487901517740307 0.527473185305307 0.353233846243067 0.381686287566058 0.741273387383681 0.532328747164449 0.524767828479849 0.376685566528583 0.999761443540185 0.999750060555346 0.99975394298186 0.00023855645981493 0.000249939444653967 0.000246057018140099 3601
12056 916689 1 3 0.5 1e-04 0.5 60 "IP" 0.260028591315775 0.560513963777461 0.161626491605388 0.348190598875729 0.471455286440896 0.507017486737256 0.375328339941566 0.40268558973824 0.731483877756671 0.524678265553732 0.536954831546954 0.384698002267559 0.999720022073737 0.999428631982117 0.99953134357298 0.000279977926263361 0.000571368017883123 0.000468656427019816 3601
12057 1067064 2 3 0.5 1e-04 0.5 60 "IP" 0.25411648948393 0.553281049037355 0.16340258976571 0.355425418484871 0.479270095721983 0.511417391481052 0.373280552052579 0.397818936859562 0.733386585205914 0.525097727740691 0.536683141818289 0.383965214897482 0.999707951512846 0.999653989688044 0.999672557057357 0.000292048487153723 0.000346010311956493 0.000327442942643 3601
12058 959497 3 3 0.5 1e-04 0.5 60 "IP" 0.253913140485621 0.557525144737936 0.160064409723065 0.35115219700305 0.475238970431424 0.506200114936651 0.379574165895655 0.403411094911231 0.729152110917045 0.522867494726635 0.539638575618721 0.386441051319219 0.999782712926494 0.999701629576057 0.999729632403342 0.000217287073506032 0.000298370423943446 0.000270367596658412 3601
12059 501051 4 3 0.5 1e-04 0.5 60 "IP" 0.261557003652005 0.562240742155834 0.161223637316808 0.346408893559605 0.465277633269083 0.501597980166601 0.37998400400061 0.408461014108463 0.726834636921088 0.521706073283815 0.541207641317418 0.387889079577315 0.999753750616579 0.999731161046889 0.999739214855825 0.000246249383421012 0.000268838953110565 0.000260785144174552 3601
12060 436089 5 3 0.5 1e-04 0.5 60 "IP" 0.254563514195755 0.554926051923499 0.162385745303493 0.353744070720147 0.472005787762584 0.504031417005282 0.380971730040724 0.405795974509507 0.726569301958338 0.520595990706954 0.543357475344217 0.388856536876457 0.999690416137349 0.999576009365623 0.999615773429129 0.000309583862651266 0.000423990634376626 0.000384226570871266 3601
12061 791642 1 0.05 0 1e-04 0.6 60 "IP" 0.252873566484837 0.531810312362186 0.179403968269741 0.377047120030774 0.481020494045981 0.518305382571677 0.362945945388223 0.390926091362933 0.733894060530818 0.522867377788431 0.542349913657964 0.386237564480074 0.999481220486856 0.999536949653668 0.999517787358028 0.000518779513143815 0.000463050346331536 0.00048221264197193 3601
12062 391181 2 0.05 0 1e-04 0.6 60 "IP" 0.251535654660177 0.535203982116402 0.175694887798686 0.373577038760375 0.48312122459039 0.519677892069838 0.362294370423886 0.389554760127153 0.734656879250568 0.524868841026182 0.537989258222571 0.384212474124336 0.99945962640086 0.999544240879255 0.999515338463712 0.0005403735991405 0.000455759120745172 0.000484661536288161 3601
12063 1103792 3 0.05 0 1e-04 0.6 60 "IP" 0.255589921944081 0.55533522350554 0.162764943642866 0.353349594750471 0.498089058940755 0.550119619494059 0.32536281316082 0.358690278608893 0.753678980884836 0.551848968691725 0.488127756803686 0.356919313155359 0.264818201880112 0.239852028456189 0.248311946493737 0.735181798119888 0.760147971543811 0.751688053506263 174
12064 882801 4 0.05 0 1e-04 0.6 60 "IP" 0.255985020911553 0.546763504829826 0.169654567594823 0.361968072998356 0.491319380356319 0.541801713903466 0.333506368602119 0.367108632575796 0.747304401267872 0.543462918156771 0.503160936196942 0.365387136905979 0.480757409490848 0.458291025635379 0.46598137990958 0.519242590509152 0.541708974364621 0.53401862009042 527
12065 949515 5 0.05 0 1e-04 0.6 60 "IP" 0.247236052375195 0.532928161051112 0.174531994269255 0.375865717003526 0.486918423861323 0.520181015596201 0.364324479139091 0.389041647906117 0.734154476236519 0.524386613867377 0.538856473408346 0.384694175629335 0.999632059189907 0.99960998743593 0.999617406350025 0.000367940810093096 0.000390012564070259 0.000382593649975255 3601
12066 476921 1 3 0 1e-04 0.6 60 "IP" 0.258068655117572 0.559240418314398 0.161457730745258 0.349379591957215 0.476407335512837 0.520246386896661 0.35861921902594 0.389381361337097 0.734475990630409 0.532957222153962 0.520076949771198 0.376342504670563 0.785104620208281 0.46770294434898 0.578573652901746 0.214895379791719 0.53229705565102 0.421426347098254 1365
12067 338428 2 3 0 1e-04 0.6 60 "IP" 0.257472722817262 0.559396333440522 0.160835477441389 0.349217090289679 0.45866735025514 0.486991416081716 0.3992757781296 0.422946756787918 0.716140073072402 0.510604954313307 0.560111255570989 0.398902740612103 0.999591209685204 0.999279470519657 0.999390227600632 0.000408790314796047 0.000720529480343184 0.000609772399367681 3601
12068 1063165 3 3 0 1e-04 0.6 60 "IP" 0.25835777712504 0.563655885736295 0.158264457896968 0.34490085064596 0.488643115847433 0.544261835407684 0.329992381983667 0.365403414649233 0.747000892972473 0.550519810610337 0.488256839880635 0.358786976089151 0.659119504935778 0.184936026559437 0.348577129054227 0.340880495064222 0.815063973440563 0.651422870945773 281
12069 73246 4 3 0 1e-04 0.6 60 "IP" 0.254783802587526 0.559748549842179 0.158979424181755 0.348887575648097 0.474202791096442 0.514700990838677 0.367177295001523 0.395429664978494 0.728986593683968 0.529200064588168 0.526156719183277 0.380451774482761 0.850513692161985 0.514750265997767 0.631335199295775 0.149486307838015 0.485249734002233 0.368664800704225 1605
12070 1146185 5 3 0 1e-04 0.6 60 "IP" 0.258630916111434 0.558919532666163 0.161988811934059 0.349714708346222 0.465065649454517 0.501869432531667 0.379734693563594 0.407895501094383 0.723696565565951 0.520580637490595 0.541723505497653 0.388814202673381 0.93193125027718 0.69138022143537 0.776567460381481 0.0680687497228197 0.30861977856463 0.223432539618519 1007
12071 626720 1 0.05 0.25 1e-04 0.6 60 "IP" 0.248554358520338 0.533229105008693 0.175254631720191 0.375575202536404 0.483886327350817 0.517384907842984 0.366699420464595 0.391853742077629 0.732440685871155 0.522643800191046 0.541954052184786 0.386450605387421 0.999622244794315 0.999581544896014 0.99959532246397 0.000377755205685428 0.000418455103986037 0.000404677536029668 3601
12072 994829 2 0.05 0.25 1e-04 0.6 60 "IP" 0.250189869021425 0.536650482877821 0.1736453747585 0.372133112080232 0.485151878811912 0.519878440221749 0.363519418637079 0.389346650837243 0.735341747833337 0.525454163187491 0.537164793395579 0.383624076132356 0.997990297371493 0.9973003032535 0.997534455063993 0.00200970262850735 0.00269969674649969 0.00246554493600716 1503
12073 1041063 3 0.05 0.25 1e-04 0.6 60 "IP" 0.248058206876352 0.534880017995474 0.173505808270249 0.373924054429394 0.484595179968207 0.517133133659555 0.367570865989596 0.392109837540831 0.732653386844558 0.522980186523427 0.541076674259845 0.386117719809271 0.99569288671537 0.998086593588314 0.997278424548526 0.00430711328462968 0.00191340641168621 0.00272157545147395 549
12074 780490 4 0.05 0.25 1e-04 0.6 60 "IP" 0.249976817000137 0.5369243984505 0.173211561880912 0.371863018658383 0.486841622903723 0.522611639281731 0.360224699594548 0.386583845974272 0.73681843990386 0.527365389641503 0.53343626147546 0.381694351128425 0.965367756923664 0.942636178482919 0.950331427176577 0.0346322430763363 0.0573638215170809 0.0496685728234232 2447
12075 662965 5 0.05 0.25 1e-04 0.6 60 "IP" 0.255488386850001 0.543212383393424 0.172071858531171 0.365647374728434 0.48999446398494 0.535775604097286 0.341687593891961 0.373201513264329 0.745482850834941 0.538265492871815 0.513759452423132 0.370672320390554 0.562383109198978 0.45640625469729 0.492682339839463 0.437616890801022 0.54359374530271 0.507317660160537 413
12076 524868 1 3 0.25 1e-04 0.6 60 "IP" 0.261157206607811 0.556530870993977 0.165418638392185 0.352119653174685 0.453659082358426 0.486420419148395 0.3958282853532 0.423475662984255 0.714816288966237 0.509714174926018 0.561246923745385 0.399769440877508 0.999631557605576 0.999606297892866 0.999615421159355 0.000368442394423609 0.000393702107133914 0.000384578840645431 3601
12077 872210 2 3 0.25 1e-04 0.6 60 "IP" 0.254208720799558 0.556431992015245 0.161118800485219 0.352267411521764 0.461059546753366 0.487002631743188 0.401600556366727 0.423327708176368 0.715268267552924 0.509429408378125 0.562719356851947 0.400376127168207 0.999635824269151 0.99960172490298 0.999613710673021 0.000364175730849426 0.000398275097019519 0.000386289326978801 3601
12078 616582 3 3 0.25 1e-04 0.6 60 "IP" 0.255738907524329 0.557268014535152 0.161408632168075 0.351423094788641 0.463162396346554 0.490756791411479 0.39601643938464 0.418720061354556 0.718901303870883 0.512407155286298 0.557425071552715 0.396814211729559 0.997040309471854 0.99765490092477 0.997438748281354 0.00295969052814563 0.00234509907523021 0.00256125171864645 1970
12079 842134 4 3 0.25 1e-04 0.6 60 "IP" 0.26175094431131 0.565521281155146 0.158921876344959 0.343016835112221 0.477913564868557 0.52666215103362 0.349421130163081 0.383110181257158 0.739664509179867 0.539520209854698 0.50834300650804 0.36984508706145 0.978062103562781 0.345495566979064 0.56813545493543 0.0219378964372187 0.654504433020936 0.43186454506457 639
12080 658698 5 3 0.25 1e-04 0.6 60 "IP" 0.256277039355021 0.558107607431453 0.16109217912867 0.35055916655343 0.456994023512412 0.484199108064073 0.403096424260097 0.426095552562287 0.713271062867433 0.508266042970138 0.564188603388767 0.401500913900438 0.998617046458066 0.995051867972842 0.996317704764435 0.00138295354193366 0.00494813202715804 0.00368229523556468 1966
12081 588619 1 0.05 0.5 1e-04 0.6 60 "IP" 0.248449233520718 0.531722197033958 0.17627283153001 0.377104122305594 0.485135254785163 0.518999217873681 0.364872957511072 0.390214768805388 0.733584488305881 0.52323135033317 0.541145789041082 0.385853519660811 0.999730780872556 0.999718128009831 0.999722404920536 0.000269219127443886 0.000281871990169519 0.000277595079464476 3601
12082 1296055 2 0.05 0.5 1e-04 0.6 60 "IP" 0.244284741210241 0.527126125478048 0.17707366871385 0.381732477105312 0.484208390031512 0.516321716784956 0.368667907660131 0.392914301008476 0.728493131241752 0.51987713339826 0.545741576373981 0.389234258821117 0.999741081368332 0.999726534971532 0.999731404902951 0.000258918631667662 0.000273465028468312 0.000268595097049182 3601
12083 440046 3 0.05 0.5 1e-04 0.6 60 "IP" 0.251819985416485 0.532123306929244 0.178354216226588 0.376687282698518 0.479611315392195 0.516841272495448 0.364287216348151 0.392390886944995 0.73143130080868 0.521994072924558 0.542641432574739 0.387095836416108 0.98716778975426 0.974416491312656 0.978796136456633 0.0128322102457402 0.0255835086873441 0.0212038635433672 1495
12084 1181786 4 0.05 0.5 1e-04 0.6 60 "IP" 0.246997381012182 0.522444980030973 0.182833491318138 0.386415901988249 0.481193816635343 0.517141405890659 0.364987965606525 0.392096133475182 0.728191197647524 0.518912446375275 0.547821456924663 0.390198416691939 0.999694054309259 0.999692150996714 0.999692796211063 0.000305945690740721 0.00030784900328578 0.000307203788936833 3601
12085 855665 5 0.05 0.5 1e-04 0.6 60 "IP" 0.251586845487354 0.533020759612492 0.177528077552565 0.375770455723779 0.478047056530121 0.514497617514928 0.366977080974218 0.394755598409519 0.729633902017474 0.520727130643728 0.544505158526784 0.388370601749706 0.998305436819799 0.995502200996031 0.996465966300384 0.0016945631802011 0.00449779900396868 0.00353403369961645 2455
12086 55076 1 3 0.5 1e-04 0.6 60 "IP" 0.260225390421171 0.557066733634296 0.164349512643969 0.351639016480692 0.461709254719804 0.493667705177331 0.389496537683772 0.415716543902169 0.721934645140975 0.514671714995029 0.553846050327741 0.394487767882572 0.99959717580765 0.999555556071103 0.999570396809707 0.000402824192349687 0.000444443928896687 0.000429603190293247 3601
12087 335712 2 3 0.5 1e-04 0.6 60 "IP" 0.259438186416481 0.562638492121597 0.159673433531144 0.345968155422832 0.456522781593888 0.486180757577212 0.399008915362866 0.424029551046975 0.715960968010369 0.511264289127677 0.55868234889401 0.398421798207343 0.999725459086093 0.999677546392607 0.999694698254145 0.000274540913906989 0.00032245360739346 0.00030530174585515 3601
12088 742848 3 3 0.5 1e-04 0.6 60 "IP" 0.254725917911995 0.559735971595427 0.158935352799827 0.348922746352951 0.472782094399228 0.505607587137187 0.379547712974604 0.404562607683689 0.727508012311223 0.523165599761575 0.538483065774432 0.386519367926686 0.987387693614165 0.344415831694923 0.567724298126728 0.012612306385835 0.655584168305077 0.432275701873272 289
12089 229666 4 3 0.5 1e-04 0.6 60 "IP" 0.257499755012109 0.555879185367934 0.16357253175234 0.352826390612522 0.463852230332898 0.497154955774689 0.386700453478149 0.413020071309571 0.721351985345006 0.516414626936856 0.550272985230488 0.393281578744346 0.993393284758145 0.664178960024584 0.780631028025218 0.00660671524185537 0.335821039975416 0.219368971974782 1851
12090 847148 5 3 0.5 1e-04 0.6 60 "IP" 0.257634626821509 0.559611769520014 0.16081958014973 0.349000671158133 0.459414844823111 0.488196205561027 0.397586988595127 0.421671925400226 0.71704947164462 0.5115399248852 0.558406568744857 0.397918578039391 0.999284214459394 0.999609030075453 0.999493683046756 0.000715785540605572 0.00039096992454695 0.000506316953243545 3601
12091 1225848 1 0.05 0 1e-04 0.7 60 "IP" 0.254150750775415 0.547244124535421 0.168091174533743 0.361445969088033 0.489949135684987 0.534607413984594 0.343971686324333 0.374393590971758 0.744099886460402 0.538824656267925 0.512062860858076 0.370072537113297 0.601452297684831 0.589452419653114 0.593543093429766 0.398547702315169 0.410547580346886 0.406456906570234 1488
12092 283674 2 0.05 0 1e-04 0.7 60 "IP" 0.255025109793551 0.545911248435351 0.169554162150029 0.362770724535796 0.489560004115602 0.534076353053602 0.344210419297252 0.374970696055183 0.744585113909153 0.538048102136228 0.51376458144728 0.370876303846332 0.704686115584415 0.678424561228127 0.687403703554774 0.295313884415585 0.321575438771873 0.312596296445226 1733
12093 903247 3 0.05 0 1e-04 0.7 60 "IP" 0.252881878231369 0.541729372922114 0.17151314418999 0.367005622825718 0.486489221254342 0.530251081081568 0.348310010644579 0.378799900719342 0.739371099485711 0.534097422769002 0.519823154834569 0.374847566712282 0.638818106080715 0.618572304798876 0.625484668304606 0.361181893919285 0.381427695201124 0.374515331695394 1608
12094 1194999 4 0.05 0 1e-04 0.7 60 "IP" 0.25481502869298 0.551646008308482 0.16510464119697 0.357023290735238 0.496980123983467 0.550236833093452 0.324630655696358 0.358565760288664 0.751795152676446 0.550683711673197 0.489735296893328 0.358074525643438 0.261183066380747 0.238316025166417 0.246065502199601 0.738816933619253 0.761683974833583 0.753934497800399 288
12095 66226 5 0.05 0 1e-04 0.7 60 "IP" 0.254429318073428 0.547599700359245 0.167942750392267 0.361114679493531 0.490352846607212 0.538053615368449 0.33893759702965 0.37088234737837 0.74478216468064 0.541228268794771 0.506880347421917 0.367633968402659 0.533708333849035 0.510887646544809 0.518671861016134 0.466291666150965 0.489112353455191 0.481328138983865 1245
12096 1019982 1 3 0 1e-04 0.7 60 "IP" 0.261644921978313 0.561711746919751 0.161730235078148 0.346911279213625 0.484891873627374 0.544665606337214 0.326955193251754 0.364986529014173 0.746536795605686 0.550221015099406 0.488685428329902 0.359095250949564 0.694446562502425 0.112881448307819 0.316320874118548 0.305553437497575 0.887118551692181 0.683679125881452 164
12097 1267715 2 3 0 1e-04 0.7 60 "IP" 0.258713196029817 0.561243237901807 0.160297919546968 0.347378472749742 0.474633645497186 0.520543342263069 0.357957125811707 0.389447273169675 0.733346841527003 0.533772491391014 0.518255045358674 0.375774907585156 0.710151911508787 0.382201250153454 0.497226451344022 0.289848088491213 0.617798749846545 0.502773548655978 1240
12098 494944 3 3 0 1e-04 0.7 60 "IP" 0.262492613574225 0.562548877047739 0.16159931831079 0.346104880709208 0.478394827898911 0.532175389059984 0.341851127212991 0.37789183607965 0.740887441473136 0.542241021209897 0.50345044552378 0.367361455132743 0.656097058315137 0.210382504398207 0.36769926578918 0.343902941684863 0.789617495601794 0.63230073421082 408
12099 480340 4 3 0 1e-04 0.7 60 "IP" 0.261684226267843 0.559577956313232 0.163385065675194 0.349061099415936 0.480647707775955 0.538540102576929 0.333706137663147 0.37138711573373 0.742331934043798 0.545440647494447 0.497091203338341 0.364064036939376 0.485940147336639 0.141834987475089 0.262855374492406 0.514059852663361 0.858165012524911 0.737144625507594 283
12100 239113 5 3 0 1e-04 0.7 60 "IP" 0.259532971553359 0.56074103785701 0.161117251201124 0.347908483089307 0.484113447647868 0.537691624243687 0.337305248015716 0.372322807386252 0.743646419201227 0.545259161525836 0.498422499216841 0.364309048527896 0.466320897189249 0.172159687407263 0.27455626395004 0.533679102810751 0.827840312592737 0.72544373604996 286
12101 1060545 1 0.05 0.25 1e-04 0.7 60 "IP" 0.248770554765629 0.534357922622045 0.174493278336996 0.374527958399381 0.489454092263797 0.527669768431965 0.354175812255046 0.381406668419961 0.738224647029425 0.529860833796635 0.528669090592042 0.37915261583881 0.714229473894855 0.631156512573395 0.659121944804622 0.285770526105145 0.368843487426605 0.340878055195378 1127
12102 467674 2 0.05 0.25 1e-04 0.7 60 "IP" 0.248212041672718 0.527695313403704 0.179412446255954 0.381156812517675 0.479379447036903 0.512836237272433 0.370717728339192 0.39641446219217 0.72759148870962 0.517795761881299 0.550130174595146 0.391321754249612 0.95727377865652 0.93871786312296 0.945033120530525 0.0427262213434802 0.0612821368770404 0.0549668794694748 2805
12103 696843 3 0.05 0.25 1e-04 0.7 60 "IP" 0.247907852615321 0.528695397568766 0.178391730399472 0.380106221098812 0.47852209910056 0.51231242310742 0.370993810931905 0.396992947389908 0.726429951715882 0.517773103908286 0.549385541331377 0.391364138268981 0.994335529355248 0.993488075020425 0.993776553619659 0.00566447064475166 0.00651192497957457 0.00622344638034075 3176
12104 641625 4 0.05 0.25 1e-04 0.7 60 "IP" 0.25204620947242 0.542245683054102 0.170486801888481 0.366600093586448 0.493266847503471 0.536545804812558 0.342795168933036 0.372434776990612 0.745313056975891 0.538402706137733 0.513281970821517 0.370533660767153 0.522161274876097 0.420281385405922 0.454703828316355 0.477838725123903 0.579718614594078 0.545296171683645 169
12105 19600 5 0.05 0.25 1e-04 0.7 60 "IP" 0.258125030358719 0.53877536978801 0.177401320454789 0.370071038105235 0.481178111282644 0.527144497748253 0.349070502702351 0.381930110017987 0.739303141641363 0.531091831020435 0.526471823157139 0.377905501334665 0.662220107203327 0.625714194864811 0.638436387358789 0.337779892796673 0.374285805135189 0.361563612641211 1246
12106 546351 1 3 0.25 1e-04 0.7 60 "IP" 0.257766496637711 0.562308852051466 0.15886663364683 0.346312321514152 0.480983160043001 0.525718910904785 0.353506018463815 0.384198795029705 0.738749656680712 0.537623542880268 0.512372652110645 0.371874051891061 0.929710614389203 0.321137049728944 0.532408062222194 0.0702893856107972 0.678862950271056 0.467591937777806 649
12107 647204 2 3 0.25 1e-04 0.7 60 "IP" 0.257785511970985 0.55345810686882 0.165596582661027 0.355245337552318 0.450926995506013 0.478340486649235 0.407091027597849 0.431377696089519 0.708712507476998 0.503098793261808 0.572687610258876 0.406285400734783 0.999696816894203 0.999417014057979 0.999517482238892 0.000303183105797216 0.000582985942020917 0.000482517761108263 3601
12108 650970 3 3 0.25 1e-04 0.7 60 "IP" 0.256223739896351 0.559300001520761 0.160172428768746 0.349313000790795 0.446544126092289 0.471126692941547 0.417342464030266 0.439464634060813 0.702767865988639 0.499716231825729 0.577514892799012 0.41023615370742 0.995458653660224 0.917491336013575 0.945513139192634 0.00454134633977585 0.0825086639864251 0.0544868608073657 3047
12109 581108 4 3 0.25 1e-04 0.7 60 "IP" 0.260844391489451 0.557766288152424 0.164272665653265 0.350909041994483 0.477515813968401 0.527007736542726 0.348653106760567 0.382821922979978 0.738360205457852 0.537225705598896 0.512925772413832 0.372223164145132 0.919782970347205 0.276295463481645 0.502674051632459 0.0802170296527948 0.723704536518355 0.497325948367541 526
12110 1093970 5 3 0.25 1e-04 0.7 60 "IP" 0.26143552232505 0.559957602885671 0.16291694521189 0.348669396668228 0.44216012585173 0.470581919992511 0.414071806511685 0.439877221804768 0.70359564817678 0.500174863777626 0.576988751723575 0.409679224791438 0.999699696194349 0.999328601360808 0.999464495579088 0.000300303805650709 0.00067139863919235 0.000535504420912288 3601
12111 1290115 1 0.05 0.5 1e-04 0.7 60 "IP" 0.250197154929186 0.528077860907804 0.180528323981273 0.380728382370069 0.478332259928739 0.514232598536207 0.367599168894756 0.395025728049118 0.728529414857925 0.518894340037174 0.548127492876029 0.39021163083268 0.99650176428351 0.986844855299542 0.990154359540511 0.00349823571649011 0.0131551447004583 0.00984564045948914 2571
12112 449096 2 0.05 0.5 1e-04 0.7 60 "IP" 0.248019114319591 0.521754117179155 0.184236569945206 0.387099075921564 0.477246801639046 0.513418312286609 0.368156224486861 0.395862479097155 0.725265915958637 0.516221547050071 0.552392794432067 0.392914935258638 0.99976279315253 0.999735564263266 0.999744865526599 0.000237206847469654 0.000264435736733955 0.000255134473401129 3601
12113 539577 3 0.05 0.5 1e-04 0.7 60 "IP" 0.248298094554999 0.529762373458422 0.1778099891225 0.379044635453625 0.479834377165276 0.512767643638251 0.371149192971547 0.396504565666696 0.728132471720275 0.518418865916181 0.548959182094047 0.390698342456969 0.999433388045563 0.999501723847596 0.999478483107778 0.000566611954436814 0.000498276152404531 0.000521516892222115 3601
12114 472816 4 0.05 0.5 1e-04 0.7 60 "IP" 0.248222711484617 0.530347724794452 0.177198232616929 0.378428310556041 0.478121979275241 0.510828208163364 0.373027592135993 0.398454405017613 0.726344690759858 0.517325158163685 0.550225824752922 0.391788792747217 0.999722179847436 0.999717422956263 0.99971904351802 0.000277820152563934 0.000282577043737344 0.00028095648198038 3601
12115 1020931 5 0.05 0.5 1e-04 0.7 60 "IP" 0.245289617803101 0.52784955541258 0.177160956253529 0.380948618552857 0.480996926708483 0.511843651549302 0.373676800150493 0.397444725089707 0.726286544511584 0.517130442339641 0.550837756404022 0.39199587271026 0.999697811430159 0.999705531166146 0.999702930477418 0.000302188569841246 0.000294468833853754 0.000297069522582492 3601
12116 207425 1 3 0.5 1e-04 0.7 60 "IP" 0.257408346111707 0.559347041577989 0.160898972088609 0.349332775764381 0.437352135828453 0.460969938891026 0.427958667762075 0.449977450332262 0.69476048194016 0.49295039214785 0.588857639850684 0.417264446707091 0.999723907740943 0.999660204150533 0.999683429082813 0.000276092259057338 0.000339795849467278 0.000316570917186516 3601
12117 36155 2 3 0.5 1e-04 0.7 60 "IP" 0.250540306784701 0.54471685161236 0.167763478613021 0.364045873690048 0.465811842251147 0.493875545002188 0.393378791290301 0.415877470190437 0.716352149035848 0.510353195333742 0.561142269903322 0.399079530242906 0.971003254013089 0.768978100500083 0.839037660642186 0.0289967459869109 0.231021899499917 0.160962339357814 2209
12118 291786 3 3 0.5 1e-04 0.7 60 "IP" 0.255276002239275 0.564883622689497 0.155501767300199 0.343689286727788 0.447310627330437 0.47001980584852 0.420462143227868 0.440819777452964 0.702586629569713 0.500375451683721 0.575963910528067 0.409741925218467 0.999777799216333 0.999403943572104 0.999537733586239 0.000222200783667381 0.000596056427896126 0.00046226641376096 3601
12119 1164286 4 3 0.5 1e-04 0.7 60 "IP" 0.258956365720418 0.5527815432959 0.166933162462895 0.355901711035951 0.453136583385501 0.487091282091854 0.395247701790644 0.423380428925533 0.712092949105919 0.508926720586912 0.56218086425354 0.40095556750735 0.992046120990944 0.616909281325057 0.751949237167859 0.00795387900905617 0.383090718674943 0.248050762832141 1609
12120 781090 5 3 0.5 1e-04 0.7 60 "IP" 0.254069322049077 0.555835124323333 0.161400160731145 0.352778303380373 0.452930988539283 0.47802406004535 0.410239148383037 0.432112366954852 0.70700031058836 0.503257681854754 0.571639309114183 0.406386869142818 0.997076246368431 0.931365359613993 0.954676104787545 0.00292375363156874 0.0686346403860066 0.0453238952124554 2810
12121 749675 1 0.05 0 1e-04 0.8 60 "IP" 0.251403205378123 0.542169163405213 0.170147074695984 0.366594459839421 0.48712297895102 0.529815730547315 0.349662966433051 0.379212199507593 0.738526184329143 0.533902136194287 0.519810041129035 0.375038208771969 0.526392589828746 0.517423816298587 0.520470774634833 0.473607410171254 0.482576183701413 0.479529225365167 291
12122 1315059 2 0.05 0 1e-04 0.8 60 "IP" 0.254493043079459 0.551769186256563 0.164823969081889 0.356903481271881 0.492127394842689 0.53997172857206 0.33738692367685 0.368932221762991 0.746620437922148 0.543890741448018 0.502210892758739 0.36493644127226 0.395470769897229 0.376176570972459 0.382740842221741 0.604529230102771 0.623823429027541 0.617259157778259 1004
12123 918443 3 0.05 0 1e-04 0.8 60 "IP" 0.245311230726631 0.531936842388467 0.174128677956815 0.376813248469666 0.482552235532393 0.521088710573977 0.360540139963232 0.388031464777346 0.727863466259024 0.524657864983932 0.534668817920047 0.384340203403068 0.652923156171717 0.616725820417963 0.628905004539149 0.347076843828283 0.383274179582037 0.371094995460851 1364
12124 863788 4 0.05 0 1e-04 0.8 60 "IP" 0.244582874574649 0.525908047167262 0.178388133443006 0.382932324651429 0.47798680818862 0.514303538291033 0.368169365446776 0.394907022834422 0.722569682763269 0.518128204870064 0.546557498889782 0.390959936467888 0.681481278759092 0.67107551205236 0.674591224973709 0.318518721240908 0.32892448794764 0.325408775026291 1609
12125 950183 5 0.05 0 1e-04 0.8 60 "IP" 0.246749307516953 0.534048918935223 0.173419405099238 0.374706120037283 0.482813381823087 0.519818477545704 0.362732523649297 0.389319681571 0.729562689340041 0.524510663689244 0.536151928748535 0.384501003308091 0.744178132971931 0.697402013749472 0.713186317660103 0.255821867028069 0.302597986250528 0.286813682339897 1837
12126 968889 1 3 0 1e-04 0.8 60 "IP" 0.259717515966837 0.562703308627644 0.159762386593534 0.345928848618889 0.467084070872052 0.51102188758002 0.368541180560735 0.399074105965129 0.726801586838889 0.527875188013715 0.528303567154269 0.381745806504812 0.78731645562179 0.39995099240482 0.537298415608993 0.21268354437821 0.60004900759518 0.462701584391007 1247
12127 1040288 2 3 0 1e-04 0.8 60 "IP" 0.261186356969137 0.563200548374175 0.160302998157869 0.345436619179372 0.488657907902933 0.548562116508456 0.323562732165601 0.361087773035626 0.74984426487207 0.553301288791425 0.48386573032347 0.356019864047182 0.633297487523608 0.0665616016655536 0.263673561251386 0.366702512476392 0.933438398334446 0.736326438748614 157
12128 361093 3 3 0 1e-04 0.8 60 "IP" 0.256465976811498 0.565191210086874 0.155950398138443 0.343466724623916 0.494010210834183 0.547474618049594 0.328430946308212 0.362075930795347 0.750476187645681 0.55320097122797 0.484381344446655 0.356064331021364 0.409295137828105 0.0671281404202635 0.183810952828281 0.590704862171895 0.932871859579737 0.816189047171719 155
12129 1303663 4 3 0 1e-04 0.8 60 "IP" 0.260158897516429 0.562051279918235 0.160564228061282 0.346556588494939 0.485069084891544 0.541165297866567 0.331912830626952 0.368375596898877 0.745227982407972 0.548048514500486 0.492477058688234 0.361186127353707 0.605258279126659 0.128090475692742 0.294230623863993 0.394741720873341 0.871909524307258 0.705769376136007 167
12130 574584 5 3 0 1e-04 0.8 60 "IP" 0.26119462451291 0.559563275115126 0.163053192652771 0.349054617367716 0.481389382718749 0.53731367445561 0.336127508457302 0.372442988647216 0.74258400723166 0.544507013014253 0.499180701110073 0.364877052486254 0.52265804356088 0.170238311698488 0.293857013676518 0.47734195643912 0.829761688301512 0.706142986323482 406
12131 1072424 1 0.05 0.25 1e-04 0.8 60 "IP" 0.252839666507353 0.536665820259302 0.175487278579555 0.372304254375527 0.490378177691682 0.534820618107112 0.343658353685228 0.374143391804818 0.743217844199036 0.53539578370314 0.519145632264782 0.373571287616885 0.375709770423615 0.328902837303189 0.344820255744599 0.624290229576385 0.671097162696811 0.655179744255401 530
12132 743384 2 0.05 0.25 1e-04 0.8 60 "IP" 0.244415248010396 0.521261494790523 0.181888428167379 0.387592234566064 0.472025192132909 0.501810597384775 0.38350017440744 0.407541580091484 0.716440440143305 0.50826770512894 0.565388602574819 0.400918784688185 0.99684887399517 0.995535639307768 0.995982210701419 0.00315112600482987 0.00446436069223224 0.00401778929858061 1726
12133 844429 3 0.05 0.25 1e-04 0.8 60 "IP" 0.245769676983168 0.517885605719203 0.18574615328504 0.39098957239277 0.467537843321728 0.499640812607521 0.383648540112597 0.409787309186031 0.713307520304896 0.505769143795699 0.569394693397637 0.403473029030327 0.991687426334815 0.986605666003234 0.988351444493051 0.00831257366518482 0.0133943339967659 0.0116485555069493 3165
12134 376723 4 0.05 0.25 1e-04 0.8 60 "IP" 0.24145929923781 0.523947150250825 0.177472708331087 0.384800092878799 0.476024175280327 0.503651268766764 0.383574536336178 0.405679943913872 0.717483474518137 0.510296306999648 0.561047244667265 0.398843719275512 0.999420953190435 0.999307431671494 0.9993455102213 0.000579046809565125 0.000692568328505521 0.000654489778700023 3601
12135 1291280 5 0.05 0.25 1e-04 0.8 60 "IP" 0.253278868294839 0.540759678156072 0.172487481823051 0.36812874871203 0.488123181255237 0.529646283782686 0.350148281887472 0.379388092274548 0.741402049550075 0.533345866889111 0.522635763710523 0.37564034491717 0.465837707714685 0.403208764304539 0.424564053641336 0.534162292285315 0.596791235695461 0.575435946358664 653
12136 1136744 1 3 0.25 1e-04 0.8 60 "IP" 0.255957839714028 0.561254679842172 0.158609258123335 0.347392025989802 0.484555802045038 0.529107099885973 0.350615814202944 0.380779136372674 0.740513641759066 0.539522519545959 0.509225072326279 0.369965996294372 0.936729375478221 0.201440491635533 0.454491724319597 0.0632706245217792 0.798559508364467 0.545508275680403 166
12137 783499 2 3 0.25 1e-04 0.8 60 "IP" 0.256759492360666 0.559174888512087 0.16057326120224 0.349476186451972 0.476794843324417 0.519892767048131 0.360167888011886 0.389982588905363 0.733554335685083 0.532616824219382 0.520741149214126 0.376863159838973 0.922908846071236 0.276749146892901 0.501618508902416 0.0770911539287644 0.723250853107099 0.498381491097584 170
12138 807698 3 3 0.25 1e-04 0.8 60 "IP" 0.254819848691451 0.554072534817522 0.163304981024037 0.354634903506796 0.490249942710967 0.540698342782173 0.336458102846944 0.369225413245708 0.745069791402418 0.544976392096972 0.499763083870981 0.364552805532391 0.836342159978175 0.13250250421265 0.37296055135544 0.163657840021825 0.86749749578735 0.62703944864456 161
12139 952153 4 3 0.25 1e-04 0.8 60 "IP" 0.256784814724977 0.5607406025991 0.159457410275707 0.347842623645945 0.468041124157275 0.509565685257818 0.370960963552098 0.400867372585908 0.724825938882252 0.526175213550958 0.530418373827805 0.383660838359365 0.9305485803468 0.318039776369269 0.533470708998157 0.0694514196531996 0.681960223630731 0.466529291001843 646
12140 167352 5 3 0.25 1e-04 0.8 60 "IP" 0.25858790508843 0.560886103307027 0.160474682035495 0.347760260142766 0.482804449674185 0.530884525470901 0.346515056172289 0.378877541315351 0.741392354762615 0.540676852993166 0.506989738207784 0.368722105414342 0.914766741573181 0.181346090491686 0.436108991606579 0.0852332584268189 0.818653909508314 0.563891008393421 290
12141 482582 1 0.05 0.5 1e-04 0.8 60 "IP" 0.24340583937056 0.526236793048052 0.177054469760843 0.382594861523684 0.484386923059986 0.514244587003802 0.372161731211506 0.394985659200874 0.727792762430546 0.518179854574312 0.549216200972349 0.390919335493299 0.841391555803316 0.756819378143843 0.785051925620698 0.158608444196684 0.243180621856157 0.214948074379302 528
12142 851131 2 0.05 0.5 1e-04 0.8 60 "IP" 0.246000197805917 0.526894208068143 0.17841902935262 0.381915173647197 0.477272731568529 0.507073468103204 0.378706016480836 0.402235421263846 0.723272929374446 0.513636287975745 0.557125045833455 0.395507182987572 0.996764225885626 0.994947818753794 0.99556362056661 0.00323577411437451 0.00505218124620649 0.00443637943338972 892
12143 959681 3 0.05 0.5 1e-04 0.8 60 "IP" 0.244919125869978 0.525772364613823 0.178587046265177 0.383021040744773 0.475397811846639 0.505675552645705 0.379679928274295 0.403655830502885 0.720316937716617 0.51232687552105 0.558266974539472 0.396826402523976 0.999683427571358 0.99932384490425 0.999445710706158 0.000316572428642503 0.000676155095750417 0.000554289293842518 3601
12144 96331 4 0.05 0.5 1e-04 0.8 60 "IP" 0.246507763462003 0.521382747937534 0.183346546294626 0.387419830723517 0.473143493024479 0.506292429685889 0.376818033185341 0.403043117175527 0.719651256486483 0.511351535740211 0.560164579479967 0.397805108205552 0.999733862960721 0.999685944463842 0.999702320540319 0.000266137039278818 0.000314055536158286 0.000297679459680662 3601
12145 464924 5 0.05 0.5 1e-04 0.8 60 "IP" 0.251347715105003 0.534455430463004 0.176140538085185 0.374296198807571 0.474894671370186 0.508971144164489 0.373661718629259 0.400318459092954 0.726242386475189 0.517487012459246 0.549802256714444 0.391622591617452 0.95203877575303 0.878036201471553 0.903541466977182 0.0479612242469698 0.121963798528447 0.0964585330228176 652
12146 709229 1 3 0.5 1e-04 0.8 60 "IP" 0.260551007496562 0.557110170662198 0.164567657985187 0.351533177003818 0.454170610977 0.488221867511292 0.394225874820305 0.42211241593648 0.714721618473562 0.511060337237606 0.558793532805492 0.398714572493947 0.980625178205985 0.456291118118691 0.645386374268668 0.0193748217940154 0.543708881881309 0.354613625731332 1252
12147 1036751 2 3 0.5 1e-04 0.8 60 "IP" 0.25593535440866 0.550356796036004 0.166910808439974 0.358365854725421 0.470829241279624 0.508495835148622 0.373085630393979 0.401572395843155 0.726764595688284 0.52223982683221 0.539996438833953 0.387387995472424 0.958198564490144 0.22727626136522 0.483101368970379 0.0418014355098564 0.77272373863478 0.516898631029621 170
12148 537619 3 3 0.5 1e-04 0.8 60 "IP" 0.252408679264053 0.549889363003363 0.164807144745224 0.358824498614387 0.440152656352429 0.461610317875348 0.428331988907194 0.448319994315987 0.692561335616482 0.490150009151525 0.593139133652418 0.41938744222712 0.984738918291449 0.844402155112171 0.894746362256539 0.0152610817085514 0.155597844887829 0.105253637743461 295
12149 937020 4 3 0.5 1e-04 0.8 60 "IP" 0.256679054535806 0.560888779324558 0.159215424763995 0.347748028049182 0.464024292523945 0.494762174320619 0.391303126949778 0.415597984772124 0.720703347059751 0.516274836217309 0.550518551713774 0.39352846684975 0.981674869309549 0.40405411952318 0.607690387894947 0.0183251306904507 0.59594588047682 0.392309612105053 175
12150 652933 5 3 0.5 1e-04 0.8 60 "IP" 0.257993262568672 0.557521312179019 0.162664109904931 0.351155723785112 0.467509920546708 0.505066231346732 0.376989100032706 0.405359661573009 0.72550318311538 0.522231619564682 0.539653209937636 0.387628508591018 0.981683581355035 0.211595830775719 0.48337945846372 0.0183164186449646 0.788404169224281 0.51662054153628 168
12151 399661 1 0.05 0 1e-04 0.9 60 "IP" 0.252779290644677 0.550133767813469 0.164990306454463 0.358559871787864 0.495037393972013 0.544928739496529 0.33174333583534 0.363915976921199 0.74781668461669 0.546622287499145 0.496733642289802 0.362172672090718 0.293494031062608 0.253451927010069 0.266976060907422 0.706505968937392 0.746548072989931 0.733023939092578 408
12152 44129 2 0.05 0 1e-04 0.9 60 "IP" 0.25570476608487 0.550717000641179 0.166467384569435 0.357980337184093 0.492799543842652 0.544948100837448 0.330067067451989 0.363940269337773 0.748504309927521 0.546880851402523 0.496534452021424 0.361943472198121 0.296733135410894 0.270736998273175 0.279610361022645 0.703266864589106 0.729263001726825 0.720389638977355 527
12153 56219 3 0.05 0 1e-04 0.9 60 "IP" 0.255925320541336 0.551162367065836 0.166203276087726 0.357549310168232 0.495109633724731 0.55151441226527 0.321449882512302 0.357200713927473 0.751034954266067 0.551372182467252 0.487653158600027 0.357342249690389 0.133223125249498 0.117390182198546 0.12278556877331 0.866776874750502 0.882609817801454 0.87721443122669 167
12154 202321 4 0.05 0 1e-04 0.9 60 "IP" 0.259177513110905 0.547039151786303 0.171585777522699 0.361613705448647 0.482083341404732 0.536511317823683 0.335900423723913 0.372425689350622 0.741260854515637 0.540100171164657 0.507486201246612 0.368739713442853 0.406886807180711 0.367999925838543 0.381574605637144 0.593113192819289 0.632000074161457 0.618425394362856 1008
12155 87617 5 0.05 0 1e-04 0.9 60 "IP" 0.254926568829889 0.54947392529324 0.166893414805915 0.359238443423231 0.490435709349035 0.541318040029954 0.334013436735725 0.36754534996114 0.745362278178925 0.544046301615982 0.500906851541639 0.364766564817594 0.310198386555643 0.278348184621913 0.289227167680702 0.689801613444357 0.721651815378087 0.710772832319298 638
12156 266894 1 3 0 1e-04 0.9 60 "IP" 0.258755873133341 0.559851634612592 0.16130828521952 0.348809988837216 0.486755233570278 0.543783018851192 0.330316888449458 0.366379006038091 0.745511106703619 0.548964314162225 0.491625173668978 0.360708546839524 0.428935899149139 0.0527423570137861 0.18314892079319 0.571064100850861 0.947257642986214 0.81685107920681 161
12157 627858 2 3 0 1e-04 0.9 60 "IP" 0.261268407868519 0.563359553625978 0.160238596563311 0.345249948530273 0.48656216187855 0.544084126217997 0.329416438381691 0.366185514312057 0.747830569747069 0.55042664924167 0.489655034945003 0.359297758827983 0.362811368870261 0.0474524774642438 0.157457094266489 0.637188631129739 0.952547522535756 0.842542905733511 118
12158 1240825 3 3 0 1e-04 0.9 60 "IP" 0.25831912954919 0.560576208003504 0.160495931183473 0.348104916595756 0.48621345968086 0.543006246649604 0.331106348557181 0.367136454968055 0.74453258923005 0.548676535528573 0.491602279740655 0.360994122383329 0.590208072441648 0.0588270537535804 0.242905950902757 0.409791927558352 0.94117294624642 0.757094049097243 118
12159 848595 4 3 0 1e-04 0.9 60 "IP" 0.257780511489018 0.560839219620471 0.159963134003523 0.347835351128525 0.484990262475269 0.542435562738837 0.332195717242365 0.36829498372763 0.742770773964287 0.548297379818511 0.492158851245888 0.361769456091505 0.442244073797667 0.0516492437818721 0.187060677386751 0.557755926202333 0.948350756218128 0.812939322613249 164
12160 425628 5 3 0 1e-04 0.9 60 "IP" 0.259546368214212 0.560256727903192 0.161637485836502 0.348370695014455 0.489047569881915 0.548906539262921 0.323398403077779 0.360798797633586 0.748593938096128 0.552498290080067 0.48503588891428 0.35685555659658 0.38162558054537 0.0625456124417415 0.173079545616609 0.61837441945463 0.937454387558258 0.82692045438339 160
12161 1029764 1 0.05 0.25 1e-04 0.9 60 "IP" 0.254670210083166 0.543771930111583 0.17106169693571 0.365067338753211 0.492405243984186 0.539748765520507 0.33724483211178 0.369178160863566 0.747075454067352 0.541073523904395 0.50830652904749 0.367824398487697 0.429447380883488 0.288631283271547 0.336603126593997 0.570552619116512 0.711368716728453 0.663396873406003 164
12162 109093 2 0.05 0.25 1e-04 0.9 60 "IP" 0.250242627074797 0.535897458454708 0.174292630356715 0.372976137085678 0.48809359313462 0.531040609960545 0.348060381290707 0.37796541851766 0.738336220209417 0.532627125055494 0.522353011647422 0.37633546650667 0.484674411647506 0.414366756143094 0.438177342066953 0.515325588352494 0.585633243856906 0.561822657933047 407
12163 246123 3 0.05 0.25 1e-04 0.9 60 "IP" 0.247559791307635 0.530209244479837 0.177039086425289 0.378741074445756 0.477601190059043 0.513446859969716 0.369285995371079 0.395795866005453 0.725160981366677 0.518977569049746 0.546325081796368 0.390168956848525 0.607265696309806 0.564534264713281 0.579079861533308 0.392734303690194 0.435465735286719 0.420920138466692 527
12164 427362 4 0.05 0.25 1e-04 0.9 60 "IP" 0.254109676390222 0.538202975075124 0.175097353344794 0.370655880574907 0.485443072462672 0.530665921043923 0.346851592156415 0.378353620453161 0.739552748852894 0.533144340498626 0.521948945501209 0.375822057007442 0.437849197934138 0.373154766913768 0.395356151123952 0.562150802065862 0.626845233086232 0.604643848876048 887
12165 908758 5 0.05 0.25 1e-04 0.9 60 "IP" 0.247192689130122 0.52743554378937 0.178971843176105 0.381446686552195 0.476535556005417 0.511374771922236 0.371465704373793 0.397859519323573 0.723728245135539 0.516695886353351 0.550437547549898 0.392421570514243 0.716932990136741 0.652296352410853 0.674313949623124 0.283067009863259 0.347703647589147 0.325686050376876 1848
12166 545065 1 3 0.25 1e-04 0.9 60 "IP" 0.259731998804439 0.555389941779249 0.165368128425734 0.353320455974986 0.485881901303127 0.539479246624703 0.335070335986645 0.370357835359348 0.745613900107566 0.544653342154154 0.500438464412378 0.364816171646774 0.819757342507633 0.110999253342554 0.357497176140094 0.180242657492367 0.889000746657446 0.642502823859906 105
12167 317734 2 3 0.25 1e-04 0.9 60 "IP" 0.257449078582129 0.563073950666247 0.158115025887302 0.345574232647487 0.490757622538263 0.541096586546938 0.336347633928192 0.368987249510833 0.748206701120393 0.548272565120808 0.494462659815494 0.361346851170437 0.889780796065372 0.083003296935196 0.359973644676523 0.110219203934628 0.916996703064804 0.640026355323477 114
12168 1119199 3 3 0.25 1e-04 0.9 60 "IP" 0.257943114695204 0.556093631907215 0.163650784345238 0.352637778988621 0.483895506171689 0.536680779094953 0.339008735353012 0.373647474441222 0.741838620866893 0.542950131850387 0.50265951969825 0.36686333806283 0.858878476565969 0.079319434875367 0.349907141000648 0.141121523434031 0.920680565124633 0.650092858999352 113
12169 311184 4 3 0.25 1e-04 0.9 60 "IP" 0.255284036038559 0.560472589206895 0.158660782295043 0.348174499176542 0.486309110847428 0.534790261771259 0.343986504411631 0.375869725416281 0.741593146885987 0.543089983737817 0.502647286706674 0.366926082591487 0.880795762080547 0.0798870436747331 0.354940362580909 0.119204237919453 0.920112956325267 0.645059637419091 119
12170 932463 5 3 0.25 1e-04 0.9 60 "IP" 0.254823414082982 0.556213688949117 0.161660618673686 0.352476517657551 0.489943750881944 0.538823399247359 0.339200966359817 0.371247844700204 0.744767164964927 0.544439962683547 0.500861585033503 0.365187493766238 0.840959551886212 0.0933946984623465 0.348769802812505 0.159040448113788 0.906605301537654 0.651230197187495 119
12171 646400 1 0.05 0.5 1e-04 0.9 60 "IP" 0.245395573465638 0.521684010053671 0.182292221351352 0.387265917924323 0.47741740824472 0.510457239088393 0.373370860477843 0.398782010321236 0.722812981710358 0.514172193898138 0.555663081829195 0.394970974055673 0.676746623071474 0.532085959298051 0.581107319631092 0.323253376928526 0.467914040701949 0.418892680368908 405
12172 1159862 2 0.05 0.5 1e-04 0.9 60 "IP" 0.244904713962362 0.5282531787825 0.176557545610209 0.380570888679319 0.472796999462081 0.500256688659941 0.386920264057573 0.409102076533869 0.717701713424443 0.509450100634772 0.563477809667782 0.399732934781722 0.9078139809734 0.828580495151048 0.85548772126857 0.0921860190265999 0.171419504848952 0.14451227873143 1552
12173 1152048 3 0.05 0.5 1e-04 0.9 60 "IP" 0.242709750573247 0.515662378849678 0.185233092991673 0.393260156087147 0.474462832872234 0.505579534023136 0.379032118722485 0.403707277112048 0.717172583445481 0.508915525908625 0.564265211714158 0.400250011204863 0.846221974326482 0.750713694984932 0.782985643436429 0.153778025673518 0.249286305015068 0.217014356563572 1374
12174 197841 4 0.05 0.5 1e-04 0.9 60 "IP" 0.246121906587469 0.514803060520966 0.188695319769964 0.394156036778799 0.456443174175292 0.488221848138795 0.39430955758562 0.421376573313134 0.702565080762761 0.497193933633074 0.583004877355584 0.412188415608474 0.933306344543354 0.895718771018662 0.908826389698831 0.0666936554566462 0.104281228981338 0.0911736103011685 402
12175 390218 5 0.05 0.5 1e-04 0.9 60 "IP" 0.244044957995946 0.521763562553895 0.181317875213699 0.387124759746315 0.475732982256437 0.507951043580912 0.37616189198886 0.40131529130697 0.719777940252384 0.512525327297477 0.557479767202559 0.396615467831339 0.797026318148969 0.653609371890927 0.702127346217057 0.202973681851031 0.346390628109073 0.297872653782943 169
12176 528108 1 3 0.5 1e-04 0.9 60 "IP" 0.255827025773138 0.554608370244735 0.16349358446248 0.354121205102449 0.47468275019998 0.51072213183372 0.372900117457179 0.399842513135656 0.730509775973117 0.525058277443443 0.536393701919659 0.384915663513844 0.958325416635595 0.172843561745156 0.446304387238557 0.0416745833644054 0.827156438254844 0.553695612761443 119
12177 1029144 2 3 0.5 1e-04 0.9 60 "IP" 0.255286326657741 0.55735377496778 0.161017268267199 0.351327922234486 0.476825321031489 0.512253962639285 0.371913852942471 0.398313542541795 0.73211164768923 0.526934040111991 0.53293112120967 0.383027329165565 0.971880431376616 0.161854447642638 0.442614125521777 0.0281195686233838 0.838145552357362 0.557385874478223 120
12178 1130811 3 3 0.5 1e-04 0.9 60 "IP" 0.256502365498085 0.554249051851797 0.164220585342453 0.3544651056651 0.473109859384107 0.510879542646092 0.370932462588404 0.399297700987712 0.729612224882191 0.525145844147758 0.535153047930857 0.384553172370434 0.946000809030801 0.179922963713061 0.447579425158241 0.053999190969199 0.820077036286939 0.552420574841759 120
12179 423807 4 3 0.5 1e-04 0.9 60 "IP" 0.259312866280826 0.55747622792681 0.163547417937445 0.351196809300746 0.471291889262736 0.511350820584108 0.36909559277896 0.39919485323516 0.730604755543562 0.526610074252605 0.532643010716405 0.383325267787992 0.964618156890731 0.165736828495836 0.447543547306677 0.0353818431092685 0.834263171504164 0.552456452693323 112
12180 93274 5 3 0.5 1e-04 0.9 60 "IP" 0.25519597572688 0.561650153223924 0.157738764889297 0.346995014777013 0.473765955332167 0.507443093213892 0.37774785900903 0.403162304400345 0.728961931059047 0.525020309475489 0.535486623898327 0.384956112239595 0.968291172994216 0.154454913605225 0.43721422851743 0.0317088270057836 0.845545086394775 0.56278577148257 120
12181 1171112 1 0.05 0 1e-04 1 60 "IP" 0.258974164585573 0.558266407640132 0.162656996545923 0.350397784587885 0.497738558497333 0.556040889067815 0.316213718997394 0.35269855728221 0.756712723082907 0.556763586328721 0.478870715543317 0.351950802149726 0.207693808589692 0.115100285032219 0.146778882145109 0.792306191410308 0.884899714967781 0.853221117854891 119
12182 426818 2 0.05 0 1e-04 1 60 "IP" 0.254467475024961 0.558818351802201 0.159474392358825 0.349812906855959 0.498987155808813 0.552331294525405 0.323080573574443 0.35652256417239 0.753454630833774 0.554457750297379 0.482554965933268 0.354322916749429 0.180536761383843 0.162745177943999 0.168748457618561 0.819463238616157 0.837254822056001 0.831251542381439 279
12183 750370 3 0.05 0 1e-04 1 60 "IP" 0.255725176480387 0.559282967850299 0.159910159905834 0.349371155466146 0.498241127090958 0.55480733579575 0.318465483476009 0.353891903836213 0.753966303571345 0.556287115593906 0.478375643381843 0.352397533798514 0.100382428034046 0.0771313586476833 0.0850116931702052 0.899617571965954 0.922868641352317 0.914988306829795 157
12184 861405 4 0.05 0 1e-04 1 60 "IP" 0.254668720386155 0.55537241847125 0.162173722422447 0.353278074631293 0.497414729182502 0.551921954562919 0.322276350011807 0.356846060873345 0.752083449568656 0.55302729968591 0.484450072434254 0.3557021567799 0.130215323117203 0.100518875505871 0.110569622159135 0.869784676882797 0.899481124494129 0.889430377840865 158
12185 15742 5 0.05 0 1e-04 1 60 "IP" 0.253172688410356 0.554742187349337 0.1617710557091 0.353977997632988 0.498494316269012 0.552126293156029 0.322924314047378 0.356681941562049 0.751667004679368 0.552954085743126 0.484695369756479 0.355825633231948 0.127433162037261 0.0833291339419181 0.0981781597169438 0.872566837962739 0.916670866058082 0.901821840283056 161
12186 189136 1 3 0 1e-04 1 60 "IP" 0.260290646419494 0.562416791573881 0.160377484309984 0.346242757486126 0.486499382698549 0.545967120503007 0.327320198148205 0.364663817521589 0.746790029118043 0.551313720268224 0.487697682458189 0.358673871281952 0.58289075988288 0.0305113869876344 0.222895118971498 0.41710924011712 0.969488613012366 0.777104881028502 108
12187 936168 2 3 0 1e-04 1 60 "IP" 0.25717284623245 0.561724563385346 0.158975392865586 0.346901478424967 0.495116632566208 0.554122587666332 0.319236767830733 0.355554425939659 0.752289478798658 0.556473718108121 0.478212160696319 0.352865176289732 0.290705681774948 0.031726651892131 0.120239327456947 0.709294318225052 0.968273348107869 0.879760672543053 110
12188 6414 3 3 0 1e-04 1 60 "IP" 0.261391284155582 0.564720183160666 0.159223467500356 0.343886822434318 0.486082310978568 0.545103350089013 0.327720165009854 0.365238073918242 0.747473595134151 0.551569663313219 0.48694363251021 0.35820448410844 0.345158242712646 0.0465089396434905 0.150785752383861 0.654841757287354 0.953491060356509 0.849214247616139 118
12189 1305582 4 3 0 1e-04 1 60 "IP" 0.257481604251508 0.55954824621332 0.160796997671886 0.349123523010768 0.489846094998253 0.550108396676112 0.323067219729626 0.360338242978612 0.747327699249762 0.553044914560766 0.483864217401512 0.356830590235176 0.745674399844115 0.0422167545510364 0.284635592173498 0.254325600155885 0.957783245448964 0.715364407826502 111
12190 193634 5 3 0 1e-04 1 60 "IP" 0.257142621132216 0.560018228292259 0.160236289013936 0.348679321143723 0.491022362983371 0.548721914422383 0.325573174842462 0.361559751519075 0.748164984115587 0.552249996213403 0.485809463856398 0.357526698874876 0.509527229837268 0.0453746465447303 0.204854849846181 0.490472770162732 0.95462535345527 0.795145150153819 112
12191 939695 1 0.05 0.25 1e-04 1 60 "IP" 0.255251486085969 0.54093993253729 0.173709192677233 0.36801901257512 0.491768741351398 0.540419131314437 0.335865712958352 0.368503624949222 0.747020227437367 0.540555337355669 0.509574905635585 0.368380561883851 0.212725869696894 0.154746045626801 0.174553870325964 0.787274130303106 0.845253954373199 0.825446129674036 164
12192 915356 2 0.05 0.25 1e-04 1 60 "IP" 0.253477236593718 0.542335440885028 0.171396699643224 0.366575480964086 0.493937967476096 0.544105521420737 0.331709577175683 0.364759689400858 0.747415204069814 0.543453529286307 0.503106276818907 0.365428267807443 0.212251637372701 0.165292612725441 0.181221637301989 0.787748362627299 0.834707387274559 0.818778362698011 279
12193 267264 3 0.05 0.25 1e-04 1 60 "IP" 0.257264039513211 0.539676253257989 0.176165035516537 0.369345528205899 0.488253929116264 0.540207876096922 0.334113420375009 0.368946397788469 0.745517968629475 0.539945273482494 0.510278455891547 0.369165604189083 0.170948319476811 0.134360853045637 0.14698890762059 0.829051680523189 0.865639146954363 0.85301109237941 158
12194 100982 4 0.05 0.25 1e-04 1 60 "IP" 0.25362886418567 0.538492951429391 0.174582614340834 0.370469112240607 0.491060447347678 0.540211373289681 0.335727959171827 0.368679046110062 0.744689311533348 0.539580089412737 0.510310573512661 0.369335719633154 0.138143444380073 0.113544639687745 0.121924136776467 0.861856555619926 0.886455360312255 0.878075863223533 112
12195 559245 5 0.05 0.25 1e-04 1 60 "IP" 0.254896971342732 0.540876176767331 0.173545193447436 0.368040815066919 0.490113866710908 0.538141726646296 0.338249275939429 0.370794550945723 0.745010838053639 0.539030931949923 0.511794469386864 0.36989979631909 0.244053382109169 0.203486514688934 0.217359079457341 0.755946617890831 0.796513485311066 0.782640920542659 281
12196 1312588 1 3 0.25 1e-04 1 60 "IP" 0.260287087185747 0.563195711797349 0.159796715320733 0.345443456824027 0.481019450991118 0.53532728108976 0.340121412840033 0.375552784554815 0.741306538176866 0.544424286052464 0.499918128160766 0.365728690903381 0.925610858992034 0.0642431634980644 0.365943934226289 0.0743891410079659 0.935756836501936 0.634056065773711 118
12197 1046015 2 3 0.25 1e-04 1 60 "IP" 0.262737547946611 0.563160075748892 0.161302322074847 0.345487557610507 0.484897203475229 0.541958754848388 0.331319992955694 0.368358600775622 0.747634751421839 0.548962936895975 0.492622315030541 0.360805528441587 0.846901536651791 0.0616947297559281 0.337124032734129 0.153098463348209 0.938305270244072 0.662875967265871 104
12198 676050 3 3 0.25 1e-04 1 60 "IP" 0.258648424881544 0.556108843254191 0.164243935901879 0.352631605044256 0.486731226016673 0.538798525649311 0.336504199104584 0.370999923586639 0.745379650898218 0.544455866784279 0.500748135006463 0.364996935451314 0.810229510422903 0.103304225558962 0.348147941977351 0.189770489577097 0.896695774441038 0.651852058022649 112
12199 209861 4 3 0.25 1e-04 1 60 "IP" 0.253852319561851 0.560293869340116 0.157973409502916 0.34831820340607 0.485940269942033 0.533418955145683 0.345969153635742 0.377395174495845 0.739792589503884 0.5420712345593 0.503942563138658 0.368040164261843 0.880597314172276 0.0523644865004248 0.335900373037878 0.119402685827723 0.947635513499575 0.664099626962122 108
12200 586374 5 3 0.25 1e-04 1 60 "IP" 0.259622680472767 0.559226103501312 0.162290747289158 0.349412734998542 0.488779586387084 0.543290967209176 0.33117514435617 0.36658003612242 0.748402266859851 0.548542771841499 0.493465891645328 0.360923285857338 0.795776677788457 0.0918714921758345 0.335700313204672 0.204223322211543 0.908128507824166 0.664299686795328 111
12201 815603 1 0.05 0.5 1e-04 1 60 "IP" 0.246377928229821 0.525033610610135 0.180357810900084 0.383904263290883 0.479123904958481 0.514268017650716 0.368267277687107 0.394913221308466 0.725501833188301 0.517856738261513 0.548625088587191 0.391243175431687 0.659971412179469 0.447757824178024 0.519697469909896 0.340028587820531 0.552242175821976 0.480302530090104 164
12202 265291 2 0.05 0.5 1e-04 1 60 "IP" 0.24675846937176 0.520332585636435 0.184400885424518 0.388586587364177 0.475966154678154 0.513698074585014 0.366763065863958 0.395572585631883 0.722724624049914 0.515922996270293 0.551163951288476 0.393229080429907 0.69423282672758 0.571781340819043 0.613552765551743 0.30576717327242 0.428218659180957 0.386447234448257 399
12203 1265170 3 0.05 0.5 1e-04 1 60 "IP" 0.247003469270987 0.520452581643822 0.184573966007432 0.388550583065172 0.479701288809885 0.51624537823834 0.365431491954467 0.392957743176765 0.726704758080872 0.517634233523198 0.550005457961898 0.391502024798006 0.517562625853461 0.3659407043558 0.417446529531432 0.482437374146539 0.6340592956442 0.582553470468568 163
12204 678450 4 0.05 0.5 1e-04 1 60 "IP" 0.246127614433657 0.518757629734317 0.185470129104313 0.390424128285889 0.474553660546759 0.510738897319019 0.370840695726666 0.398753797367381 0.720681274980416 0.513414566585521 0.556310824830979 0.395973857039697 0.600212654375434 0.421545681775548 0.48249194424517 0.399787345624566 0.578454318224452 0.51750805575483 165
12205 628424 5 0.05 0.5 1e-04 1 60 "IP" 0.247870908766393 0.526480370649629 0.18012357219025 0.382393162567814 0.479718100527264 0.516263642950234 0.365315993847754 0.392922136240933 0.727589009293657 0.519672172370875 0.545439566038004 0.389409104586563 0.665431351744142 0.474461436937645 0.539416755644606 0.334568648255858 0.525538563062355 0.460583244355394 170
12206 1296320 1 3 0.5 1e-04 1 60 "IP" 0.259081007222942 0.556288885065412 0.164368007701129 0.352429938750354 0.471151114629039 0.512342929994725 0.368155871163881 0.398587990368742 0.730232121851981 0.52688845573391 0.53252387886501 0.383320667286807 0.953339412338403 0.117123251479444 0.412206614232092 0.0466605876615967 0.882876748520556 0.587793385767908 113
12207 70226 2 3 0.5 1e-04 1 60 "IP" 0.255897682812997 0.557427183344859 0.16137481728018 0.35123484400836 0.472381235173731 0.510377275801613 0.372874308180502 0.400808503436398 0.728278917986728 0.525774204651435 0.534249125460682 0.384591931440743 0.945709180514766 0.128338105462925 0.41390752864241 0.0542908194852341 0.871661894537075 0.58609247135759 118
12208 1169532 3 3 0.5 1e-04 1 60 "IP" 0.253775186712757 0.551327374782967 0.164660275137549 0.357361519527063 0.475545899579516 0.512269930525234 0.370961290787626 0.398255385343009 0.729321086292272 0.525070828507546 0.535621565925175 0.384856748422091 0.935660591148998 0.156492257015929 0.426241228784756 0.0643394088510025 0.843507742984071 0.573758771215244 111
12209 464626 4 3 0.5 1e-04 1 60 "IP" 0.260810511078923 0.555280441202956 0.166154583437294 0.35339237116313 0.465873784411071 0.508456033100013 0.370207945007976 0.402213685924379 0.726684295489994 0.524095734823905 0.53636252844527 0.385912932758186 0.957620981207146 0.124163498095577 0.421441139459094 0.0423790187928543 0.875836501904423 0.578558860540906 115
12210 994366 5 3 0.5 1e-04 1 60 "IP" 0.257007546190826 0.557949194524891 0.16168367046924 0.350656671858303 0.472055248435567 0.510674886740553 0.371293348268024 0.400151983181302 0.729062794626393 0.526206958035242 0.532977018737264 0.383898370351788 0.962486468449262 0.129613364550945 0.42145375912871 0.0375135315507384 0.870386635449055 0.57854624087129 113
12211 274904 1 0.05 0 1e-04 0 70 "IP" 0.258897849775151 0.564269024305072 0.158067148622295 0.344333053974646 0.502612725815448 0.563919352123482 0.307565647797032 0.344689780372575 0.761510575590599 0.564007127996646 0.465632796419328 0.344600008565903 0.962097547975508 0.975056157923449 0.97065081049983 0.0379024520244925 0.0249438420765515 0.0293491895001704 649
12212 1044275 2 0.05 0 1e-04 0 70 "IP" 0.256708524862776 0.560855470262333 0.159261636325963 0.347807806723984 0.501701944515911 0.557742675033351 0.315969173243733 0.350946045196989 0.758410469378687 0.558778379287234 0.475230809569696 0.349901980886205 0.999502304251593 0.999510955692847 0.999508028818761 0.000497695748406828 0.000489044307153275 0.000491971181238921 3601
12213 227358 3 0.05 0 1e-04 0 70 "IP" 0.256036275559725 0.560145981705333 0.159382585929506 0.348484155037827 0.502055642584276 0.559465743481077 0.313685802614394 0.349185004438259 0.758091918144002 0.559666388452582 0.4730683885439 0.348977736313556 0.99961809084381 0.99947545658214 0.999523624330081 0.000381909156189752 0.000524543417859912 0.000476375669918673 3601
12214 305989 4 0.05 0 1e-04 0 70 "IP" 0.261669769187129 0.560975568484787 0.162252017755483 0.347666903279634 0.496257880017103 0.558653499938178 0.311256493605639 0.349994160376755 0.757927649204232 0.559431600878263 0.473508511361122 0.349214559729552 0.997070931389937 0.998644488336165 0.998101443602792 0.0029290686100627 0.00135551166383507 0.00189855639720804 2332
12215 683925 5 0.05 0 1e-04 0 70 "IP" 0.261067749567962 0.560915029879464 0.161927949113245 0.347699607319271 0.495127360646626 0.556305528601479 0.314029129990399 0.352364634774735 0.756195110214589 0.55786622089102 0.475957079103644 0.350785287173564 0.999536735772815 0.999568850338736 0.999557771230837 0.000463264227185486 0.000431149661264396 0.000442228769162742 3601
12216 1112753 1 3 0 1e-04 0 70 "IP" 0.25903149399194 0.562818066790973 0.159248098254571 0.345776247761884 0.495706920402311 0.559155483342122 0.311211638292018 0.349418177618387 0.75473841439425 0.56015907759077 0.470459736546589 0.348426482531161 0.997061574584913 0.996862922529994 0.996931050447204 0.00293842541508718 0.00313707747000596 0.00306894955279567 647
12217 782226 2 3 0 1e-04 0 70 "IP" 0.25591498482617 0.561363971412231 0.158411291708375 0.347262863776045 0.499133830733298 0.55728749467804 0.315787373806812 0.351342382409668 0.755048815559469 0.558540960473099 0.474198665515187 0.350089822222644 0.991936471880239 0.992502025965634 0.992310485065792 0.00806352811976052 0.00749797403436598 0.00768951493420819 1008
12218 870492 3 3 0 1e-04 0 70 "IP" 0.25690372813405 0.560299638566716 0.159999660198445 0.348385346423049 0.492363681950181 0.552226967573157 0.32014207854555 0.356775671603158 0.74926741008423 0.554602600127652 0.480141738743995 0.354305564090223 0.999664849295431 0.998621417546163 0.998978776804418 0.00033515070456878 0.00137858245383684 0.00102122319558163 1247
12219 424435 4 3 0 1e-04 0 70 "IP" 0.261843297905688 0.564412009820664 0.159823460348274 0.344176754805425 0.488703177010886 0.555006265060019 0.313881084588441 0.354105710665299 0.750546474916574 0.557948687140378 0.473704544936715 0.350998416138689 0.999589590718239 0.999409963918521 0.999472559334197 0.000410409281760961 0.000590036081478738 0.000527440665803265 3601
12220 1211014 5 3 0 1e-04 0 70 "IP" 0.253976773200346 0.558188907246091 0.159549466186953 0.350456188340705 0.499144939111702 0.55758573119012 0.315797353945376 0.351104446927707 0.753121712312048 0.557547938595139 0.475346820132329 0.351132479132767 0.994445320009209 0.999507225255661 0.99780049787477 0.00555467999079097 0.000492774744338656 0.0021995021252298 3601
12221 49015 1 0.05 0.25 1e-04 0 70 "IP" 0.262441714504636 0.565560689744216 0.159266464284039 0.342985960128146 0.497779371178559 0.562214576522741 0.307106547199191 0.346412535956187 0.760221085683194 0.563347271403729 0.466373011483229 0.34525256329159 0.999628633551963 0.999578413027497 0.999595741658759 0.000371366448037444 0.000421586972502925 0.000404258341241265 3601
12222 525629 2 0.05 0.25 1e-04 0 70 "IP" 0.262125679291376 0.562084021408989 0.161712996641185 0.346548811383502 0.4962372729365 0.558684189071052 0.311231311287022 0.349979409751633 0.758362952227876 0.559836025750593 0.472944307928207 0.348817213250407 0.999607867895296 0.999612104310969 0.99961064080555 0.000392132104703753 0.000387895689030789 0.000389359194449777 3601
12223 1250080 3 0.05 0.25 1e-04 0 70 "IP" 0.256277042405185 0.563812053251835 0.156810077586479 0.344819465840961 0.503460017886478 0.560683932200824 0.312754087182196 0.347940616648502 0.759737060291663 0.561714429349803 0.469564164768676 0.346912715892794 0.999647516723505 0.999546197978994 0.999580356638778 0.000352483276494506 0.000453802021005783 0.000419643361221774 3601
12224 1312415 4 0.05 0.25 1e-04 0 70 "IP" 0.259709629403384 0.561833361720972 0.160372751498752 0.346770690665059 0.49873592310979 0.560455108538697 0.310142993668497 0.348170125553083 0.758445552513174 0.56090321210458 0.470515745167249 0.347715112731092 0.999654710849283 0.999619267101334 0.999631401167784 0.000345289150717282 0.000380732898666204 0.000368598832216331 3601
12225 832880 5 0.05 0.25 1e-04 0 70 "IP" 0.25907072974004 0.564671720571461 0.157884460659412 0.343928735801214 0.501474725948012 0.562014944511773 0.309598302676857 0.346613242566779 0.760545455688052 0.562892374649214 0.467482763336269 0.345726804902526 0.999582890758172 0.999555775387147 0.999565008014436 0.000417109241828516 0.000444224612852589 0.000434991985564376 3601
12226 350644 1 3 0.25 1e-04 0 70 "IP" 0.25892091489872 0.562146262051518 0.159716142527027 0.346473164839104 0.493620412760399 0.558280615107061 0.311916356782274 0.35076974517809 0.752541327659119 0.559340309548228 0.471632499309302 0.349575952579075 0.99936331671159 0.999597645792756 0.999517046303136 0.000636683288409613 0.000402354207243768 0.000482953696864442 3601
12227 1175124 2 3 0.25 1e-04 0 70 "IP" 0.257523915801255 0.56085302405386 0.159894959146977 0.347793437253929 0.493315573474075 0.553343994400406 0.318929413190674 0.355705331615562 0.750839489275329 0.55556331895606 0.478824372337651 0.353362938370136 0.999595450879618 0.999704993657953 0.999667457795654 0.000404549120382101 0.000295006342047098 0.000332542204345549 3601
12228 1229123 3 3 0.25 1e-04 0 70 "IP" 0.258229488562111 0.559915355792946 0.160908169376796 0.348689663504129 0.495852665861768 0.558200359074703 0.312515732837137 0.350417002965948 0.754082154423879 0.558575742331354 0.473423902213933 0.35004068001196 0.999450711887312 0.999111521678088 0.99922763061924 0.000549288112688254 0.000888478321912202 0.000772369380760102 3601
12229 678032 4 3 0.25 1e-04 0 70 "IP" 0.26077701809888 0.561511831693146 0.161355263195738 0.347166187290115 0.490255390687985 0.553274366027544 0.317423703252135 0.356120291867423 0.751032408786865 0.555865130760056 0.478778966447872 0.35329964390759 0.999706118215028 0.999611187945581 0.999644126328283 0.00029388178497185 0.000388812054419146 0.000355873671717317 3601
12230 1318236 5 3 0.25 1e-04 0 70 "IP" 0.258466273821762 0.563509340868473 0.158371973711765 0.34504858312035 0.495095730035351 0.556329288148564 0.31524260015831 0.352619886404078 0.753562003857113 0.558570178567202 0.473614573870075 0.350253764561865 0.999367516849734 0.999503344668681 0.999456797848081 0.000632483150266253 0.000496655331318659 0.000543202151919476 3601
12231 1080582 1 0.05 0.5 1e-04 0 70 "IP" 0.257564423646929 0.56074845939307 0.159869790272196 0.347902538165704 0.50216274791988 0.562783290035613 0.308899174411299 0.345814363151737 0.759727171566809 0.562067943737117 0.468768964683495 0.346548205334307 0.999462531850751 0.999069740770244 0.999202940316894 0.000537468149249473 0.000930259229755627 0.000797059683106439 3601
12232 1210568 2 0.05 0.5 1e-04 0 70 "IP" 0.25783331717734 0.562130040550151 0.158987788142851 0.346526172452051 0.502135668872963 0.560555784385456 0.312109603403453 0.348095020582695 0.759968986050302 0.561051941898115 0.471097391546305 0.347601135555552 0.999746117626363 0.999696143520173 0.999713093287328 0.00025388237363653 0.000303856479826664 0.000286906712671765 3601
12233 377959 3 0.05 0.5 1e-04 0 70 "IP" 0.256820993537004 0.56125819343821 0.159053110180455 0.347389891626776 0.502502975783416 0.561790886088535 0.31061996412016 0.346816382410193 0.75932396932042 0.561597103229598 0.469673074300615 0.347024200014399 0.999314626654095 0.99908427721609 0.99916218856151 0.000685373345905094 0.000915722783909622 0.00083781143848999 2336
12234 524718 4 0.05 0.5 1e-04 0 70 "IP" 0.26193040184824 0.562885384273864 0.160948526255542 0.345782250916269 0.498572199111677 0.560486649869177 0.309994773070352 0.348168830060886 0.760502600959917 0.561279115562984 0.470943299325895 0.347380974794683 0.999784951986889 0.999760294665232 0.99976878346227 0.000215048013111442 0.00023970533476764 0.000231216537730408 3601
12235 209208 5 0.05 0.5 1e-04 0 70 "IP" 0.259751841527834 0.563234032025881 0.159360807588258 0.345387904305594 0.498827223694005 0.559110595042498 0.312176458849843 0.349524176004976 0.758579065221839 0.560492221467726 0.471537266438101 0.348138544578457 0.999599015314362 0.99933086906968 0.999422624597036 0.000400984685638105 0.000669130930319903 0.000577375402964133 3601
12236 307777 1 3 0.5 1e-04 0 70 "IP" 0.258731125024779 0.56303466175768 0.158960146431941 0.34563793732243 0.492747461117995 0.554520053042562 0.317021609016346 0.35460775428701 0.751478586142774 0.557100929383957 0.475981755448286 0.351888445267112 0.999768400560183 0.99973589175463 0.999747072632164 0.000231599439817465 0.000264108245369559 0.000252927367835558 3601
12237 1271726 2 3 0.5 1e-04 0 70 "IP" 0.257131197345284 0.564767242418292 0.156683762752087 0.343864505281179 0.50026655235309 0.561440402685989 0.310424543681519 0.347122693272361 0.757397749698374 0.562405932920703 0.467108306433607 0.346182218814871 0.999727177422476 0.999147274286627 0.999344008097594 0.000272822577524318 0.000852725713372633 0.000655991902405662 3601
12238 1096871 3 3 0.5 1e-04 0 70 "IP" 0.261912096950234 0.562747296185109 0.161060101971422 0.345859473071859 0.489891755707157 0.55373250308306 0.316083478775667 0.355456261723011 0.751803852657391 0.556624749003991 0.477143580747089 0.352375294042963 0.99973170527814 0.999736959007265 0.999735130532051 0.000268294721859965 0.000263040992735101 0.000264869467948551 3601
12239 419400 4 3 0.5 1e-04 0 70 "IP" 0.258433344217958 0.558371856548402 0.162214894428876 0.350328905593706 0.488457700874806 0.550315772490621 0.320864393809296 0.358993983244332 0.746891045092765 0.552780887690802 0.483079288238172 0.356339072949519 0.999764969466453 0.999741842302087 0.999749837730366 0.000235030533546844 0.000258157697913162 0.000250162269633744 3601
12240 1186202 5 3 0.5 1e-04 0 70 "IP" 0.254352220537437 0.557790729083575 0.160147491274688 0.350857928903299 0.495408905385573 0.553921115225041 0.319509523237415 0.355230706739625 0.749761125923009 0.554955441092637 0.479657014512103 0.354040181976929 0.999751295099007 0.999697423258359 0.999715694718336 0.000248704900993543 0.000302576741641033 0.000284305281663864 3601
12241 148625 1 0.05 0 1e-04 0.1 70 "IP" 0.258772982427533 0.560171852042833 0.161032442277736 0.348482932244909 0.501028934645186 0.557525219041476 0.315881525954149 0.351239170108069 0.759801917072719 0.558396318850206 0.476913968231885 0.350331208478709 0.9995028410718 0.999515984523689 0.999511509667703 0.000497158928200501 0.000484015476310578 0.000488490332297511 3601
12242 315260 2 0.05 0 1e-04 0.1 70 "IP" 0.260578879910943 0.560799186195764 0.161713133377291 0.347870986049881 0.497801250371778 0.555201239805238 0.317317944854584 0.353561346401741 0.75838013028272 0.557092860336074 0.479031078231875 0.351638426777709 0.998659393206978 0.998627866935742 0.998638690124007 0.00134060679302152 0.00137213306425808 0.00136130987599329 3525
12243 930126 3 0.05 0 1e-04 0.1 70 "IP" 0.25824163724468 0.556597668664606 0.163453038409687 0.352130147756513 0.498699585847498 0.552833669593875 0.321357400621974 0.355972575973306 0.756941223092177 0.554090692042811 0.484810439031661 0.354689227209195 0.978700430708386 0.986770407689464 0.984018763599164 0.0212995692916142 0.0132295923105365 0.0159812364008358 2807
12244 275637 4 0.05 0 1e-04 0.1 70 "IP" 0.258592005439212 0.557393871958393 0.163059380248092 0.351282607678163 0.497615459979466 0.554131177102184 0.318866808268447 0.354629076025385 0.756207465418677 0.555217410197631 0.481926188516538 0.353514601108071 0.999601170241408 0.999564751240536 0.999577199001699 0.000398829758591493 0.000435248759464323 0.000422800998300665 3601
12245 904594 5 0.05 0 1e-04 0.1 70 "IP" 0.256294533791875 0.559018863956157 0.160393718320626 0.349629523379788 0.502111154282972 0.555815707105823 0.319183221087333 0.35296285508856 0.758405688074847 0.556877770129285 0.47957693940796 0.351857181665705 0.999555321500607 0.999424851128573 0.999468923692213 0.000444678499392831 0.000575148871426646 0.000531076307787309 3601
12246 680761 1 3 0 1e-04 0.1 70 "IP" 0.258850925084096 0.558241338597512 0.162615167754261 0.350441115463607 0.489882213784992 0.545729310542363 0.328275222374985 0.363689141417128 0.748733138869089 0.549716745813379 0.490890390129247 0.359464577631537 0.986448820510948 0.999210546576661 0.994805000936142 0.0135511794890521 0.000789453423339269 0.00519499906385814 3601
12247 663692 2 3 0 1e-04 0.1 70 "IP" 0.259396300307103 0.565842840305893 0.157204213008327 0.342754716692245 0.489438468703965 0.54488642198296 0.329350386092758 0.364452237607595 0.748834769011068 0.551651566734196 0.486554599101085 0.357450865372996 0.987048660143766 0.991676131028615 0.990077762773709 0.0129513398562342 0.00832386897138541 0.00992223722629142 1123
12248 753168 3 3 0 1e-04 0.1 70 "IP" 0.25619914093394 0.561431672847126 0.15854257447084 0.347179597739653 0.494461689172898 0.547167553385369 0.328618670853214 0.361988750739323 0.750660830106839 0.551735823547315 0.487161245324055 0.357246246995468 0.999607408959476 0.999327721619352 0.999422993565562 0.000392591040524029 0.000672278380647687 0.000577006434437827 3601
12249 1105970 4 3 0 1e-04 0.1 70 "IP" 0.256790291112874 0.566050974652498 0.155500250437121 0.342543509361408 0.492822479111761 0.544319778378572 0.332612038000268 0.365307286432023 0.749612770224635 0.551314574825974 0.488112288437389 0.357983098522051 0.999459369508433 0.999522909916342 0.999501201351634 0.000540630491567315 0.000477090083658388 0.000498798648365551 3601
12250 417268 5 3 0 1e-04 0.1 70 "IP" 0.257912892811879 0.563520318186383 0.158072838355451 0.345140469883765 0.492200412888873 0.544358931855136 0.331299620760492 0.364740707938237 0.750113305700751 0.550569357579591 0.489372459115943 0.358390327920071 0.999357682969628 0.999420979276437 0.999399278401073 0.000642317030371828 0.000579020723563367 0.000600721598926547 3601
12251 1160155 1 0.05 0.25 1e-04 0.1 70 "IP" 0.259230700665181 0.559330626428531 0.161987559629454 0.349336530073897 0.499561104647902 0.554476542604182 0.319533265056428 0.35434162672021 0.758791805313083 0.556094986793117 0.481520824685882 0.352672452492781 0.999538921046829 0.999542530232829 0.999541298029485 0.00046107895317136 0.000457469767171232 0.000458701970515208 3601
12252 158893 2 0.05 0.25 1e-04 0.1 70 "IP" 0.256196580856184 0.556538028640021 0.162194780232359 0.352125590249929 0.500889338855095 0.554291402280766 0.320614887912591 0.354505876360744 0.757085919711278 0.555028862598338 0.48280966814495 0.353723621437289 0.999606897848292 0.999565906196556 0.999579774238649 0.00039310215170842 0.000434093803444388 0.000420225761351006 3601
12253 1030056 3 0.05 0.25 1e-04 0.1 70 "IP" 0.256477859174579 0.556184924720893 0.162670090502145 0.352478619639801 0.499852597774706 0.55418758486953 0.320186106330625 0.354604735501468 0.756330456949284 0.5548441521131 0.48285619683277 0.353904861557285 0.999673783800612 0.999623795745785 0.999640743459259 0.000326216199387768 0.000376204254214599 0.00035925654074144 3601
12254 1271809 4 0.05 0.25 1e-04 0.1 70 "IP" 0.259629580042887 0.556459119639354 0.164407853823216 0.352200082851597 0.498030014418245 0.55611862800846 0.316085568077915 0.352649645524201 0.757659594461132 0.556215199098034 0.480493421901131 0.352515935205986 0.999705548594029 0.999687365776 0.999693596796809 0.000294451405971 0.000312634223999959 0.000306403203191041 3601
12255 492470 5 0.05 0.25 1e-04 0.1 70 "IP" 0.257553533037252 0.555240092656992 0.164052908052321 0.353499405999072 0.498648672174258 0.552159012965789 0.32232135986456 0.356650082775563 0.75620220521151 0.55318592266416 0.486374267916881 0.355599866037427 0.999257320788013 0.998916887939802 0.999032782329995 0.000742679211986976 0.00108311206019827 0.000967217670005439 529
12256 519676 1 3 0.25 1e-04 0.1 70 "IP" 0.2554994555046 0.559677291834656 0.159399637181696 0.348982689986208 0.49613209831435 0.54854188074982 0.327207563223018 0.360474290062528 0.75163155381895 0.552093152198997 0.486607200404713 0.356809609616059 0.999726884037301 0.999688906431823 0.99970179544078 0.00027311596269945 0.000311093568177426 0.00029820455922002 3601
12257 1001716 2 3 0.25 1e-04 0.1 70 "IP" 0.256482872233225 0.564206357531261 0.156668085877736 0.344358672746736 0.493944334906388 0.545339611470554 0.330930535124589 0.363833516795875 0.750427207139613 0.551459966045774 0.487598621002325 0.357516899186737 0.999606553261385 0.999647650965839 0.999633641418418 0.000393446738614802 0.000352349034160822 0.000366358581581698 3601
12258 362814 3 3 0.25 1e-04 0.1 70 "IP" 0.254455650436646 0.559823881769052 0.158672611853504 0.348746909274583 0.494966174673177 0.546038493522497 0.330038694213565 0.362805514963572 0.749421825109823 0.550463823458954 0.488711306067068 0.358292035884773 0.999326973192243 0.998625197320724 0.998862965797488 0.000673026807756971 0.00137480267927587 0.00113703420251248 3528
12259 980310 4 3 0.25 1e-04 0.1 70 "IP" 0.256441443189968 0.560835638687098 0.159472765897925 0.347770470693626 0.488623501400322 0.542299873506912 0.332297041390673 0.366838298642429 0.74506494459029 0.548166261695462 0.491769807288598 0.360804452277382 0.991038616303618 0.943413786447169 0.959762360866297 0.00896138369638222 0.0565862135528313 0.0402376391337028 2089
12260 237129 5 3 0.25 1e-04 0.1 70 "IP" 0.258610502786958 0.564385639099866 0.157858511990116 0.344184013284943 0.492422493139733 0.547977341567674 0.326192791795828 0.361136720171969 0.751032995926691 0.553272221313499 0.484051303785944 0.35566709562927 0.999485874367983 0.99698769047537 0.997845948446512 0.00051412563201721 0.00301230952462977 0.00215405155348827 2328
12261 1130150 1 0.05 0.5 1e-04 0.1 70 "IP" 0.26134198586008 0.555520513798093 0.166252463255022 0.353213101237434 0.495622454763969 0.553675474324882 0.318134925221321 0.355118090504789 0.756964440624048 0.554292792035271 0.484387388476343 0.354480337748463 0.999216726336057 0.999304667855917 0.999274313838426 0.00078327366394274 0.000695332144082829 0.000725686161574117 3601
12262 69494 2 0.05 0.5 1e-04 0.1 70 "IP" 0.255372828181939 0.558340917799878 0.160323168782034 0.350321938883573 0.501974766587955 0.555327107363408 0.319780374336015 0.353440354315229 0.757347594769894 0.556321889997095 0.480103543118049 0.352410779959628 0.999797745290233 0.99978009838352 0.999786046360274 0.000202254709767024 0.000219901616480193 0.000213953639725667 3601
12263 384019 3 0.05 0.5 1e-04 0.1 70 "IP" 0.259527754749504 0.55981571429269 0.161790634245276 0.348830423433725 0.499271220525572 0.556786313277351 0.315890052910276 0.351973231487949 0.758798975275076 0.557790429916178 0.477680687155552 0.350930903484052 0.999652717096263 0.999685381605132 0.999674214034137 0.000347282903736507 0.000314618394867851 0.000325785965863353 3601
12264 353577 4 0.05 0.5 1e-04 0.1 70 "IP" 0.255655690901777 0.552832456420216 0.164713154809567 0.355878054042694 0.497437602233913 0.549429614108239 0.325752661951403 0.359402038841466 0.75309329313569 0.550551778387472 0.49046581676097 0.358239335189616 0.999636444674886 0.999694118580428 0.999674548891069 0.000363555325113987 0.000305881419572099 0.000325451108930634 3601
12265 634695 5 0.05 0.5 1e-04 0.1 70 "IP" 0.257156976195432 0.557173383267811 0.162291304650027 0.351557655337841 0.499878032821385 0.552785561997317 0.322261105376816 0.356014416277386 0.757035009016817 0.554242637903648 0.484552410026843 0.354534295088904 0.999266952062465 0.999344940448973 0.99931846699876 0.00073304793753461 0.000655059551026814 0.000681533001240157 3601
12266 1009324 1 3 0.5 1e-04 0.1 70 "IP" 0.263008142114523 0.566275606395985 0.159084814404691 0.342311841303673 0.485780730328658 0.542399817858258 0.33057772105399 0.36712620820994 0.748788872443181 0.550340034229164 0.489662535458681 0.35887700719076 0.999756615740134 0.999746791478208 0.999750231505223 0.000243384259865715 0.000253208521791824 0.000249768494777394 3601
12267 398992 2 3 0.5 1e-04 0.1 70 "IP" 0.263861372344548 0.565941642359229 0.159834108593939 0.342631683116171 0.486713560275063 0.545765486611538 0.325497587779976 0.363288055803652 0.750574932619611 0.552501043647575 0.485331696373915 0.356394160217916 0.999766941201736 0.999727345216363 0.999741223906034 0.000233058798264081 0.000272654783636914 0.000258776093965795 3601
12268 713326 3 3 0.5 1e-04 0.1 70 "IP" 0.256898091188671 0.56000624720737 0.16010928375828 0.34863451482128 0.491631273078793 0.545621800665114 0.329330213818365 0.363825583461799 0.748529364267464 0.55020654070154 0.489439497576646 0.358983172752761 0.99964362012688 0.99935147431532 0.999451573667634 0.000356379873120416 0.000648525684679838 0.000548426332365818 3601
12269 618862 4 3 0.5 1e-04 0.1 70 "IP" 0.259081905489339 0.562806487800532 0.159335845853288 0.345806055042246 0.488740605545771 0.544908293153647 0.328711994956889 0.364392016482661 0.74782251103511 0.55071210941058 0.488047840810177 0.35836726373522 0.999690795007274 0.999718770208202 0.999709101490908 0.00030920499272587 0.000281229791798322 0.000290898509092349 3601
12270 517790 5 3 0.5 1e-04 0.1 70 "IP" 0.259071403628636 0.560687316737679 0.160876170125176 0.34794937100583 0.490659612724104 0.546676150241195 0.326834574781242 0.362418539694544 0.749731016352741 0.551221050385276 0.487710744906418 0.357725547793231 0.999630603184293 0.999722687704367 0.999690930914677 0.000369396815706968 0.00027731229563252 0.000309069085323509 3601
12271 554982 1 0.05 0 1e-04 0.2 70 "IP" 0.255128378737182 0.550454378592942 0.166164608799486 0.358290007765282 0.497840164540957 0.547620299471512 0.328671775722704 0.361261363553826 0.752968543278139 0.548557945581286 0.494836384522191 0.360277549102778 0.828252876624994 0.852840755488902 0.844512561871014 0.171747123375006 0.147159244511097 0.155487438128986 1251
12272 597315 2 0.05 0 1e-04 0.2 70 "IP" 0.259996293337829 0.555047932445017 0.165767655431725 0.353632923884544 0.495666542196229 0.551010365941434 0.32218039791725 0.357855678066109 0.755662835534059 0.552372964195989 0.487948053348976 0.356429975002456 0.878220044751047 0.865971761824853 0.870183868232433 0.121779955248953 0.134028238175147 0.129816131767567 1726
12273 812763 3 0.05 0 1e-04 0.2 70 "IP" 0.254662030054184 0.553248593022119 0.163733423386713 0.35550155725518 0.499120724597851 0.546553476287865 0.331147155508389 0.362359191443043 0.753782754652035 0.548777248594616 0.494880578895102 0.360081195486293 0.998850120112664 0.998508038698122 0.998623495551961 0.00114987988733578 0.00149196130187807 0.00137650444803867 894
12274 463780 4 0.05 0 1e-04 0.2 70 "IP" 0.259117692149522 0.552768388164815 0.166957818569539 0.355986366881818 0.495121218834158 0.546838164618498 0.328061651602498 0.362078537358216 0.754238910983679 0.548842796423031 0.495019470172037 0.360018912283131 0.997829021772559 0.996546417101279 0.996986680013182 0.00217097822744124 0.00345358289872081 0.00301331998681756 1969
12275 1026985 5 0.05 0 1e-04 0.2 70 "IP" 0.257148500782443 0.552603022217317 0.165793485144293 0.356123342081879 0.497382154251587 0.548240545039796 0.327465843326775 0.36065485843114 0.75453065503403 0.549690975204349 0.493259328471068 0.359147438220226 0.999565768868671 0.99955729159992 0.999560179019669 0.000434231131329346 0.000442708400079918 0.000439820980331492 3601
12276 1007471 1 3 0 1e-04 0.2 70 "IP" 0.259445078856124 0.5614616561682 0.16054532635128 0.347180720377843 0.483501731147934 0.533190513847388 0.343191905592266 0.37651806172807 0.742946810004057 0.54247676237794 0.503737231943546 0.366885578681329 0.99968253436165 0.99950825543589 0.999568884403679 0.000317465638350287 0.000491744564109922 0.000431115596320841 3601
12277 41695 2 3 0 1e-04 0.2 70 "IP" 0.262200785677157 0.563287305170925 0.160859184454296 0.345332674944743 0.481804394714329 0.534729322324076 0.33936428060891 0.37469238109962 0.744005180391486 0.544206419418648 0.500223465063206 0.364953660919584 0.997501919662044 0.921534034456813 0.948196911805941 0.0024980803379556 0.0784659655431868 0.051803088194059 1967
12278 1199994 3 3 0 1e-04 0.2 70 "IP" 0.255438775669031 0.556682880530846 0.161622416370174 0.351987288539315 0.494223056563904 0.541683206654745 0.335820233088447 0.367255773546224 0.749661832232934 0.546598845537853 0.497442649458621 0.36225140786395 0.999594107646371 0.999575292142764 0.999581688288305 0.000405892353629026 0.000424707857235625 0.000418311711695475 3601
12279 10504 4 3 0 1e-04 0.2 70 "IP" 0.256593477398533 0.557131398854234 0.162008920855084 0.351569921744003 0.485674891240115 0.53376450467637 0.343886097624268 0.375980464856722 0.742268368638648 0.541337877125888 0.505895018479351 0.368070855712627 0.947450144541928 0.970479131941834 0.962542375835028 0.0525498554580718 0.0295208680581657 0.0374576241649715 2220
12280 1115232 5 3 0 1e-04 0.2 70 "IP" 0.255929621102991 0.559788288767822 0.159607880814385 0.348860535650948 0.491914957943289 0.539510896186269 0.338466465984077 0.369767313409925 0.74784457904628 0.546091351741229 0.498074346798462 0.36298344389906 0.999616137119099 0.999456865336269 0.999511214209089 0.000383862880900803 0.000543134663730779 0.000488785790911054 3601
12281 297949 1 0.05 0.25 1e-04 0.2 70 "IP" 0.257382264462364 0.555208221871477 0.163982471707204 0.353540147684128 0.499256800266689 0.549397650998496 0.326931993892163 0.359502016072631 0.756639064729053 0.551341711988016 0.490914465599367 0.35750704872102 0.999669205042304 0.999707664563018 0.999694592914605 0.0003307949576956 0.000292335436982303 0.000305407085394717 3601
12282 634534 2 0.05 0.25 1e-04 0.2 70 "IP" 0.253285261671107 0.550975272282362 0.164547904371091 0.357722939223205 0.498817757065823 0.546135023668309 0.331599595027457 0.362790631625442 0.75210301873693 0.547734922877556 0.496147499398548 0.361114860140869 0.996866494076772 0.997231167417928 0.997108430702717 0.00313350592322771 0.00276883258207201 0.00289156929728317 3522
12283 374062 3 0.05 0.25 1e-04 0.2 70 "IP" 0.256966250574968 0.551335247757522 0.166670461512378 0.357403226563564 0.497168833788239 0.548156089703641 0.327410536694648 0.360756364988685 0.754135084363207 0.549216241293648 0.494080998207026 0.359637414835859 0.999500928086851 0.999446020009207 0.999464722674002 0.000499071913148869 0.000553979990792593 0.000535277325997797 3601
12284 255929 4 0.05 0.25 1e-04 0.2 70 "IP" 0.257414657944193 0.551652493792121 0.166768985339864 0.357050164429354 0.494453555691238 0.546453882966204 0.328320823291652 0.362448734626122 0.751868213635431 0.548206811834714 0.495089808631515 0.360628039788704 0.999596776096448 0.999635937902482 0.999622539442307 0.000403223903551735 0.000364062097518106 0.000377460557693379 3601
12285 28348 5 0.05 0.25 1e-04 0.2 70 "IP" 0.257190198819905 0.550872990863984 0.167195422452649 0.357884470916504 0.493308772755169 0.544467835821739 0.330493050832691 0.364424149338958 0.750498971575075 0.546624107305867 0.49768847328534 0.362222368475351 0.999540224991937 0.999467571114635 0.999492444879057 0.000459775008063382 0.000532428885365141 0.00050755512094292 3601
12286 430792 1 3 0.25 1e-04 0.2 70 "IP" 0.25879434942723 0.563114600796576 0.158914563476106 0.345519915243063 0.491918490140823 0.541669768116883 0.334591424221406 0.36731716690216 0.750712839568053 0.548711216452665 0.493505987697512 0.360160514307247 0.999699229873526 0.999667321978061 0.999678285098812 0.000300770126474405 0.000332678021939364 0.000321714901188014 3601
12287 76697 2 3 0.25 1e-04 0.2 70 "IP" 0.257991046615257 0.564512642810475 0.157345499530258 0.34407676558401 0.485924932321587 0.532897106010927 0.34504214579061 0.376683090651735 0.743915978936844 0.54324666551764 0.502387645320868 0.366012737202994 0.99959814774731 0.999625940083598 0.999616344395175 0.000401852252689474 0.000374059916402025 0.000383655604824676 3601
12288 17101 3 3 0.25 1e-04 0.2 70 "IP" 0.259778829027228 0.559290761656993 0.162533008604426 0.349350507819973 0.486043918819428 0.538086982072443 0.336704121846052 0.371127519806208 0.745822747846655 0.545016995462332 0.499237130450478 0.36401001591137 0.999415928531959 0.999621284075244 0.99954997645835 0.000584071468040557 0.000378715924756205 0.000450023541650429 3601
12289 758511 4 3 0.25 1e-04 0.2 70 "IP" 0.255461468436967 0.559468447106859 0.15955737157704 0.349222942361571 0.486671830920598 0.532584447530688 0.346017174668708 0.376804701524989 0.742133299357565 0.541282828838226 0.505574546245749 0.367883639065156 0.990648953119817 0.997501412964184 0.995152080226925 0.00935104688018256 0.0024985870358161 0.00484791977307453 3180
12290 634928 5 3 0.25 1e-04 0.2 70 "IP" 0.256521289665706 0.559671274633466 0.160093233520453 0.349008387593673 0.487610840019212 0.534587724522277 0.343534329687871 0.3749290474744 0.744132129684918 0.542725291773158 0.503627563208324 0.366522333490873 0.990181072905938 0.954757407813271 0.966925989845252 0.00981892709406205 0.0452425921867291 0.0330740101547479 648
12291 217314 1 0.05 0.5 1e-04 0.2 70 "IP" 0.256568145350328 0.553864110104241 0.164425087385439 0.3548564466419 0.499555401873912 0.550081480760199 0.326067718424552 0.358807341994936 0.75612354722424 0.551340147172514 0.49049280580999 0.357492043034986 0.999721718995042 0.999717233878367 0.999718755033649 0.000278281004958128 0.00028276612163315 0.000281244966351362 3601
12292 883487 2 0.05 0.5 1e-04 0.2 70 "IP" 0.256113044401307 0.553260795868751 0.164622036243023 0.355454664604124 0.49907823934671 0.547904349932248 0.329037260827938 0.361026060167015 0.755191283748017 0.549691346384792 0.493659297070961 0.359166814493523 0.999608105444685 0.999567390445131 0.999581188781582 0.000391894555314757 0.000432609554868643 0.000418811218418239 3601
12293 872884 3 0.05 0.5 1e-04 0.2 70 "IP" 0.261480075628632 0.556574122521929 0.165473418675094 0.352077359500222 0.494749431165032 0.551038539141897 0.321514410439663 0.357824583405 0.756229506793664 0.552923374182011 0.486987829114758 0.355867258717631 0.999779182723546 0.99975308318482 0.999762101044148 0.000220817276453779 0.000246916815180362 0.000237898955851761 3601
12294 1317722 4 0.05 0.5 1e-04 0.2 70 "IP" 0.25779739148596 0.554614856186593 0.164715014948119 0.354088235876973 0.493746069083311 0.545139550601302 0.329818781075803 0.363758839189277 0.751543460569271 0.54833615427302 0.494533796023922 0.36049627743886 0.999681771035066 0.999745004840034 0.999723345000249 0.000318228964934333 0.000254995159965546 0.00027665499975102 3601
12295 1092686 5 0.05 0.5 1e-04 0.2 70 "IP" 0.260895836170335 0.557403858739165 0.164484860295449 0.351266882898188 0.495554504836285 0.551573680274623 0.321196839380276 0.357280181200277 0.75645034100662 0.553544993512339 0.485681699675725 0.355246411628343 0.999773261337781 0.999713268616994 0.999733943348618 0.000226738662219101 0.000286731383006278 0.000266056651382347 3601
12296 437280 1 3 0.5 1e-04 0.2 70 "IP" 0.256556949454986 0.556671001963699 0.1624081617112 0.352025969344647 0.491153198704688 0.539714652219672 0.337250584607959 0.369359455378348 0.747710148159674 0.545196890001002 0.499658746319159 0.36375526941302 0.999731003004041 0.999739099358843 0.999736328480174 0.000268996995958966 0.000260900641157259 0.000263671519825985 3601
12297 1201054 2 3 0.5 1e-04 0.2 70 "IP" 0.256228932799289 0.559766299390217 0.159923943381888 0.348873273709959 0.487532912741155 0.536272057366453 0.34107830102409 0.373228712968293 0.743761845540445 0.543830840854688 0.501002244405978 0.36539403518123 0.999759726894666 0.999626087858442 0.999671979510673 0.000240273105334445 0.000373912141557634 0.000328020489326955 3601
12298 1027438 3 3 0.5 1e-04 0.2 70 "IP" 0.263298790721727 0.563751527127693 0.161173682198579 0.344892959335734 0.483799871364172 0.537335458507481 0.336377207486314 0.371937845430098 0.747098662085899 0.546150825851484 0.497550889684894 0.362915632264304 0.999783014237903 0.999692563650817 0.999724317289716 0.000216985762097082 0.000307436349182823 0.000275682710283792 3601
12299 299229 4 3 0.5 1e-04 0.2 70 "IP" 0.260976954729322 0.568630373554711 0.156084553386811 0.339901010859121 0.48782588487817 0.53883991078237 0.336146202568271 0.370114689030083 0.748802839607491 0.548710197883403 0.492230755955082 0.360104511637681 0.999756471022016 0.999778401185505 0.999770793295077 0.000243528977983997 0.000221598814495064 0.000229206704923285 3601
12300 357072 5 3 0.5 1e-04 0.2 70 "IP" 0.257686233049117 0.557027649808287 0.16284974336605 0.351639278682937 0.485543668555062 0.535509949847167 0.341147965584443 0.374315235403496 0.743229901604179 0.542521880980013 0.503997708950493 0.366926981583252 0.999745618475487 0.999766160464069 0.999759056518865 0.000254381524513298 0.000233839535931012 0.000240943481134982 3601
12301 177378 1 0.05 0 1e-04 0.3 70 "IP" 0.256909856512251 0.548136739855498 0.169112688924693 0.36060673404962 0.494064154618442 0.542593738243765 0.333892086283131 0.36639758609186 0.750974011130693 0.544452434923749 0.503004775207825 0.364454919940766 0.999387732375652 0.999508527238363 0.999467232405915 0.000612267624347784 0.00049147276163687 0.00053276759408476 3601
12302 982579 2 0.05 0 1e-04 0.3 70 "IP" 0.256448391609652 0.547923293443835 0.168998380367473 0.360823027335775 0.494897657714159 0.54429895534694 0.331785055367004 0.364666645870592 0.751346049323811 0.545519522633998 0.500783435734477 0.363371763550249 0.882266431070142 0.860373305053998 0.867842859882576 0.117733568929858 0.139626694946002 0.132157140117424 1607
12303 1237322 3 0.05 0 1e-04 0.3 70 "IP" 0.254988525038852 0.548675252188854 0.167440021709367 0.360076838068688 0.493718656271972 0.538299180574703 0.340289370634705 0.370729556882694 0.748707181310824 0.541768753692769 0.507729392344072 0.367167180892993 0.998306277170393 0.999406315740341 0.999032246189855 0.0016937228296075 0.00059368425965906 0.00096775381014538 3601
12304 1162043 4 0.05 0 1e-04 0.3 70 "IP" 0.252470028006743 0.548649856062112 0.165763141563772 0.360072839771265 0.498253637711061 0.542455941382029 0.336871303686895 0.36654301338088 0.750723665717804 0.544498883514165 0.502634445250667 0.36440820918031 0.999437988952007 0.998675418926658 0.998931668270157 0.000562011047993479 0.0013245810733424 0.00106833172984321 286
12305 1263187 5 0.05 0 1e-04 0.3 70 "IP" 0.255268564098162 0.546418116153355 0.169351177003362 0.36236832834378 0.494784468850965 0.540993644424211 0.336756620475992 0.368013464543081 0.750053032949127 0.542809651102405 0.506107797479354 0.366122986183648 0.996888710515788 0.998947780326294 0.998247514138306 0.00311128948421178 0.00105221967370566 0.0017524858616939 416
12306 993020 1 3 0 1e-04 0.3 70 "IP" 0.257694441824459 0.554783672740981 0.164529052246941 0.353896253812683 0.48740256994587 0.5318354395802 0.346457387242765 0.377268011796119 0.74509701177033 0.539429421925601 0.510986439489706 0.369533341922044 0.999412462902781 0.999495460285826 0.999466857938972 0.000587537097218654 0.00050453971417384 0.000533142061027776 3601
12307 546503 2 3 0 1e-04 0.3 70 "IP" 0.256926533742643 0.557546805771743 0.162020577739568 0.35110160316788 0.487866533421794 0.539927930857077 0.335593364306628 0.369497466671717 0.744793067164436 0.545594260606796 0.497613942046196 0.363580258579619 0.948164797535592 0.560944633622286 0.694216580786619 0.0518352024644084 0.439055366377714 0.305783419213381 283
12308 881801 3 3 0 1e-04 0.3 70 "IP" 0.258851108526248 0.55455004090038 0.165461703117597 0.354141532462795 0.481323597064873 0.526672236446283 0.351005156369042 0.382841453827355 0.74017470559112 0.53589597166983 0.516466859486639 0.373346998293007 0.99886114962086 0.999068147304568 0.998996049402307 0.00113885037913953 0.000931852695431951 0.00100395059769338 3601
12309 1282727 4 3 0 1e-04 0.3 70 "IP" 0.256159190671663 0.558449221540859 0.160755001637828 0.350142296206578 0.488970052448644 0.539459418555651 0.33668676260922 0.369783368204201 0.745129243120306 0.545612682091144 0.497441764247048 0.363418301737942 0.839885584701393 0.623316015876923 0.697569624185565 0.160114415298607 0.376683984123077 0.302430375814435 889
12310 542196 5 3 0 1e-04 0.3 70 "IP" 0.257032532429985 0.559252103682273 0.160768132602609 0.349393709071223 0.48684555417072 0.529856724763825 0.34967042903926 0.379483546578144 0.743878086600704 0.539502466660012 0.51043856164187 0.369610657014992 0.999580549588833 0.995516951519565 0.996914881438794 0.000419450411167387 0.00448304848043454 0.0030851185612063 3405
12311 428385 1 0.05 0.25 1e-04 0.3 70 "IP" 0.252624660469606 0.545691980497858 0.168170298995077 0.363104034297574 0.49603278456087 0.538149376196496 0.342058996969749 0.370887917117619 0.748657445030476 0.540656202548018 0.510229295964826 0.368300588524041 0.971817112850591 0.978842908739716 0.976474707050208 0.0281828871494092 0.0211570912602838 0.023525292949792 528
12312 290942 2 0.05 0.25 1e-04 0.3 70 "IP" 0.256601996811628 0.545949875767129 0.170608127870302 0.36282097475882 0.49177135964909 0.538407987964919 0.338730647926798 0.370619281638408 0.748373356460718 0.540954928834897 0.5093387757971 0.367985443835374 0.999597302085078 0.999629924756542 0.999618750925859 0.000402697914921499 0.000370075243458287 0.000381249074140823 3601
12313 327306 3 0.05 0.25 1e-04 0.3 70 "IP" 0.255251200151831 0.550895698698155 0.165843402278081 0.357823702093195 0.497520791485461 0.543750439691225 0.334367218889295 0.365245593140046 0.752771991637292 0.546135989055219 0.500210621167377 0.362767207558518 0.994633487609138 0.993789379725631 0.994075328183168 0.00536651239086191 0.00621062027436932 0.00592467181683196 1606
12314 1069728 4 0.05 0.25 1e-04 0.3 70 "IP" 0.256204744691187 0.547096807963062 0.169455670269749 0.361634262428208 0.492422465087014 0.540259212658836 0.336321770661461 0.368756592791988 0.748627209778201 0.542561115295568 0.50577744093121 0.366358353287672 0.99547259694682 0.995868625062807 0.995733212670581 0.00452740305318005 0.00413137493719288 0.00426678732941918 3052
12315 571058 5 0.05 0.25 1e-04 0.3 70 "IP" 0.25355162414871 0.551861921750495 0.164073649848876 0.35682328921254 0.497435140339707 0.54116539623981 0.33842587239058 0.36783671328496 0.750986764488418 0.544706264407966 0.502499522239456 0.364190659181287 0.999112712771228 0.998899369846173 0.998971289395136 0.000887287228772102 0.00110063015382691 0.00102871060486424 2449
12316 560163 1 3 0.25 1e-04 0.3 70 "IP" 0.258997244431355 0.557068177434448 0.163557174906354 0.351588994305773 0.48507373711769 0.531630863476368 0.345470743384209 0.377501287531335 0.744070981549045 0.540039066671919 0.509027918290563 0.368936364279029 0.999549981540591 0.997730596968772 0.998361381491929 0.000450018459409013 0.00226940303122757 0.00163861850807113 1246
12317 275121 2 3 0.25 1e-04 0.3 70 "IP" 0.255315438184314 0.556094343614896 0.162018729614644 0.352591807818229 0.48740342767707 0.529437936780606 0.351152193732203 0.380136516358598 0.742718865861384 0.538121644561199 0.513170923346848 0.37116530023733 0.999720514847098 0.999548964551083 0.999607714187842 0.000279485152901927 0.000451035448917327 0.000392285812158099 3601
12318 684806 3 3 0.25 1e-04 0.3 70 "IP" 0.258846837344984 0.556966739319511 0.163643628857941 0.351736512973616 0.476515557240224 0.520010330206141 0.358785166339035 0.389792869364135 0.735362394585208 0.532182951331719 0.522428795196976 0.377261184923385 0.998007445466257 0.994828142379808 0.995941247447883 0.00199255453374257 0.00517185762019173 0.00405875255211679 525
12319 1044581 4 3 0.25 1e-04 0.3 70 "IP" 0.257081506546221 0.555933941026036 0.163319622423163 0.352772932033637 0.480371041159416 0.522709654411449 0.356912517764103 0.386858174515443 0.737452547705637 0.533650813561699 0.520232140187265 0.37563568412706 0.997774351066695 0.999672060519718 0.999013793783985 0.00222564893330495 0.00032793948028231 0.000986206216014884 3601
12320 803084 5 3 0.25 1e-04 0.3 70 "IP" 0.257250044418938 0.562417481569652 0.15861637818905 0.346207501062768 0.484309162354613 0.527181675123332 0.352609368736254 0.382267664546846 0.74155920677355 0.538653570363922 0.511225746925304 0.370529864454982 0.998235796488915 0.969487513381527 0.979407898562308 0.00176420351108519 0.0305124866184731 0.0205921014376923 766
12321 1181853 1 0.05 0.5 1e-04 0.3 70 "IP" 0.256171320405567 0.548858106680225 0.168025123674836 0.359859679113613 0.493859291212846 0.541032221878711 0.336100983149307 0.367983786883375 0.750030611618413 0.543663689992801 0.504126106824143 0.36525159214883 0.9983254694742 0.998607677049992 0.998511391302962 0.00167453052579964 0.00139232295000787 0.00148860869703776 3601
12322 760741 2 0.05 0.5 1e-04 0.3 70 "IP" 0.25332020854466 0.544933679195345 0.169305718340866 0.363813587032045 0.494144098370343 0.539304608438681 0.33905204763572 0.369712640608761 0.747464306915004 0.541176088262138 0.508357765976586 0.367750548825708 0.99974876123737 0.999719930578553 0.999729694619422 0.000251238762630359 0.000280069421446781 0.000270305380578095 3601
12323 975579 3 0.05 0.5 1e-04 0.3 70 "IP" 0.25808926228887 0.546237359189562 0.171377836528676 0.362507724462413 0.489812547638474 0.539315407588312 0.336015261454104 0.369697607310519 0.747901809927344 0.541668992036401 0.50739309798278 0.367252511238045 0.997944202518049 0.998242152448286 0.998139430318675 0.00205579748195054 0.001757847551714 0.00186056968132451 1010
12324 1148381 4 0.05 0.5 1e-04 0.3 70 "IP" 0.257191404373532 0.549003826106656 0.168609013270371 0.35970798484107 0.493263404795762 0.541776264235278 0.334574786186318 0.367230723185308 0.750454809169294 0.544201581980704 0.503183799456689 0.364705418861972 0.999738685710368 0.999740780905065 0.999740063532677 0.000261314289631647 0.000259219094934871 0.000259936467322591 3601
12325 612388 5 0.05 0.5 1e-04 0.3 70 "IP" 0.261118570448689 0.552753400287686 0.168234027835324 0.355978484090423 0.48897831796752 0.538359066069273 0.336818552185231 0.370661445885846 0.750096888416208 0.543259361794901 0.505052580020554 0.365662657948548 0.999684970551057 0.99968374610074 0.999684171423669 0.000315029448942552 0.000316253899259571 0.000315828576330976 3601
12326 643500 1 3 0.5 1e-04 0.3 70 "IP" 0.260267274004463 0.56270959150559 0.160157189734082 0.34593514175235 0.479616140117647 0.523901766829094 0.354946038271237 0.386086457702559 0.73988341412211 0.536666778088755 0.515103228005319 0.372884343014551 0.999700878678978 0.999503691878372 0.999572687040501 0.000299121321022522 0.000496308121628236 0.000427312959499522 3601
12327 1113173 2 3 0.5 1e-04 0.3 70 "IP" 0.255573687965294 0.558830507842601 0.16014077219236 0.349836553161671 0.486350216470654 0.528748300212787 0.351620961004471 0.38078399050078 0.741923904435948 0.538532319535909 0.511761733196831 0.370721145572736 0.999779257022617 0.99965283559595 0.999696193831956 0.000220742977383018 0.000347164404050042 0.000303806168044296 3601
12328 1233447 3 3 0.5 1e-04 0.3 70 "IP" 0.258819885534962 0.563004176932315 0.159011838368059 0.345605682656504 0.482761328969825 0.527161891553998 0.351636939182085 0.382342457678132 0.741581214504787 0.538849177137374 0.510648777550145 0.370366060279041 0.999743617420451 0.999718600765615 0.999727285549228 0.00025638257954889 0.000281399234385095 0.000272714450772495 3601
12329 1165228 4 3 0.5 1e-04 0.3 70 "IP" 0.259399867723396 0.559740767825498 0.161856511646587 0.348889453908326 0.477929489796227 0.522881700231465 0.355238412928533 0.38694837742927 0.737329357519624 0.535030958746167 0.51709492457512 0.374407542661383 0.999779154949667 0.999727948850842 0.999745870209461 0.000220845050332701 0.00027205114915786 0.000254129790539067 3601
12330 1039798 5 3 0.5 1e-04 0.3 70 "IP" 0.255236268903841 0.562312548403844 0.157312495143703 0.346263332833497 0.485513605512551 0.52646218077905 0.354708780811415 0.383125959237241 0.740749874416392 0.538083192406703 0.512021275955118 0.371179331084003 0.999712173843088 0.999755434136527 0.999740605893386 0.000287826156912152 0.000244565863472806 0.000259394106613908 3601
12331 666266 1 0.05 0 1e-04 0.4 70 "IP" 0.255714554458953 0.555421759673878 0.162731816774005 0.353291954679759 0.498367667523921 0.548039013506759 0.328524383390047 0.360814005912527 0.754082221982873 0.550499447918045 0.491256200164052 0.358307080424278 0.452165368255513 0.428401061116012 0.436450529004419 0.547834631744487 0.571598938883988 0.563549470995581 770
12332 299421 2 0.05 0 1e-04 0.4 70 "IP" 0.252040879292047 0.542004442658547 0.170652988007334 0.366794920640107 0.494573476269241 0.535456969595886 0.345287183836025 0.373628220294264 0.746614355561288 0.537630672418444 0.515940171843359 0.371358958993347 0.999588325034316 0.999596662239296 0.999593850214493 0.000411674965684404 0.000403337760703655 0.000406149785507426 3601
12333 993113 3 0.05 0 1e-04 0.4 70 "IP" 0.253964174313523 0.547436105629498 0.167763912943603 0.361322383746251 0.494336633388283 0.536145616644447 0.344073736817471 0.372932289218822 0.748300807701806 0.539907555340524 0.511837649761074 0.369063741101639 0.999377810268051 0.999399871452244 0.999392396460481 0.000622189731949012 0.000600128547755902 0.000607603539518997 3601
12334 296050 4 0.05 0 1e-04 0.4 70 "IP" 0.257727850248559 0.5484750826979 0.169449940965231 0.360305168148146 0.489605639902931 0.535345372018906 0.341978163733841 0.373689471518921 0.74733349015149 0.53978454300674 0.511428104699073 0.369164144431532 0.864880692288369 0.857900210222722 0.860302672495134 0.135119307711631 0.142099789777278 0.139697327504866 1968
12335 132563 5 0.05 0 1e-04 0.4 70 "IP" 0.250111831752373 0.544298599754772 0.167581671521164 0.364462304649525 0.49708429090861 0.537684086713992 0.343542770864764 0.371359488190959 0.747196122660984 0.53986458544789 0.511124442385927 0.3690853239197 0.956549047901126 0.932026530148123 0.940227849391345 0.0434509520988741 0.0679734698518773 0.0597721506086551 2080
12336 506711 1 3 0 1e-04 0.4 70 "IP" 0.255119467284767 0.560036530300035 0.158974514200175 0.348609341030451 0.482475018565991 0.519763939554721 0.363101447576604 0.389878503740368 0.737594485850759 0.532846562966138 0.52207596177678 0.376473890418485 0.998717413773494 0.999566058310676 0.999274306882686 0.00128258622650615 0.000433941689323983 0.000725693117314415 3601
12337 134699 2 3 0 1e-04 0.4 70 "IP" 0.259516649816012 0.561177135351866 0.16083318035815 0.347420361239085 0.474067890034488 0.513731117402402 0.366777773432794 0.39621016471654 0.7335845398505 0.529446818430584 0.527610953790944 0.3800521663409 0.998484302535908 0.997182951379459 0.997640144135561 0.00151569746409179 0.00281704862054134 0.00235985586443924 3405
12338 328208 3 3 0 1e-04 0.4 70 "IP" 0.255785550101504 0.552396180527844 0.165173296264242 0.356346543597879 0.481229489479831 0.51912722520685 0.362530085223596 0.390159003106995 0.737015039581335 0.530044490969235 0.527703381487838 0.379063447552162 0.999453890690158 0.999408319061934 0.999424050061046 0.00054610930984184 0.00059168093806571 0.000575949938954278 3601
12339 953210 4 3 0 1e-04 0.4 70 "IP" 0.259193048177535 0.565176485014303 0.157595718321347 0.343434748794684 0.475738018734951 0.51393101741801 0.367638823251235 0.395898530434526 0.734931066912486 0.530750482046975 0.525234541572582 0.378682563845316 0.999240687867631 0.997976907411694 0.998419192922559 0.00075931213236864 0.00202309258830593 0.00158080707744081 2808
12340 533450 5 3 0 1e-04 0.4 70 "IP" 0.259420315074463 0.557012610327448 0.163884837708581 0.351716243574244 0.473913069851666 0.514663253365993 0.365491858702001 0.395425509962737 0.73333338492613 0.528724301821528 0.529376696410582 0.38091728986839 0.999486966765581 0.911338453157778 0.942332420692545 0.000513033234418987 0.0886615468422216 0.057667579307455 1967
12341 1045058 1 0.05 0.25 1e-04 0.4 70 "IP" 0.254832088239535 0.549942165647787 0.166301820444461 0.35877801611994 0.49694635957907 0.540157228336078 0.339493346798864 0.368898718057338 0.751778447818605 0.543418010416714 0.505795167243325 0.365525719538305 0.994488033684671 0.993003790238122 0.99350622755798 0.00551196631532857 0.00699620976187796 0.00649377244202012 2329
12342 42868 2 0.05 0.25 1e-04 0.4 70 "IP" 0.254925253756017 0.546503329643589 0.169045728143291 0.362236682039456 0.492611230447667 0.535805712827686 0.3433312616253 0.373277758766403 0.747536484203684 0.539392833709848 0.512376989768592 0.369575221588752 0.999664164186995 0.999632615372766 0.999643357818113 0.000335835813004547 0.000367384627233729 0.000356642181886746 3601
12343 935596 3 0.05 0.25 1e-04 0.4 70 "IP" 0.251932346893441 0.542772218289131 0.169958768654595 0.366000426678499 0.493347670932709 0.534533363095164 0.345888463298794 0.374548621722805 0.745280017826149 0.537279358660825 0.515847231953389 0.371699291136968 0.99960920917467 0.999261275200279 0.999378755105448 0.000390790825329901 0.000738724799721239 0.000621244894552277 3601
12344 411204 4 0.05 0.25 1e-04 0.4 70 "IP" 0.254277679068116 0.543889665402517 0.170681729353163 0.364858472647397 0.489818557225465 0.532368971375896 0.346892877912824 0.376731277882601 0.744096236293581 0.536232846309014 0.517574607265987 0.372748932337918 0.999611082150169 0.99952338991197 0.99955330636679 0.000388917849830874 0.000476610088030288 0.000446693633209818 3601
12345 295287 5 0.05 0.25 1e-04 0.4 70 "IP" 0.252990400781118 0.547771588649848 0.166835309970016 0.360979333113162 0.496651442971426 0.538707701015298 0.341604111497629 0.370338532017363 0.749641843752545 0.541716361509405 0.508439421467645 0.367231496523542 0.923458737848353 0.927082373354241 0.925861021211063 0.0765412621516473 0.0729176266457587 0.0741389787889373 406
12346 1184632 1 3 0.25 1e-04 0.4 70 "IP" 0.262707548355845 0.559769281614706 0.163891715378595 0.348906756569103 0.473274184885554 0.516457245270407 0.361753016041682 0.393493911327948 0.7359817332414 0.530943023924543 0.525644731420278 0.378585277183569 0.999703970350849 0.999634313893955 0.999659023210036 0.000296029649151137 0.000365686106045402 0.00034097678996439 3601
12347 131696 2 3 0.25 1e-04 0.4 70 "IP" 0.260420908945258 0.561773498756427 0.160915600146406 0.346842201315014 0.477949718415513 0.519157180940781 0.359999136699425 0.390109848936903 0.738370627360771 0.533296704436606 0.520914736845831 0.375754352251197 0.999618576517583 0.999706512134518 0.999675706956719 0.000381423482417441 0.000293487865481839 0.000324293043280671 3601
12348 607474 3 3 0.25 1e-04 0.4 70 "IP" 0.257953382335794 0.560468072256327 0.16037770352499 0.348192704321733 0.47986895099045 0.519564176501041 0.361684799111278 0.390252935208753 0.737822333326245 0.532963609181852 0.522062502636268 0.376477487852201 0.999688504886454 0.998889511354513 0.999167185338045 0.00031149511354568 0.00111048864548729 0.000832814661954978 1011
12349 166389 4 3 0.25 1e-04 0.4 70 "IP" 0.256143269424547 0.551737451660101 0.165867689808718 0.35699381389183 0.477911536952258 0.517833361696306 0.362593252498739 0.391728406004662 0.734054806376805 0.529017374647651 0.528460942307458 0.380271379110741 0.99851329360821 0.996551075785099 0.99723222185953 0.00148670639178977 0.00344892421490131 0.00276777814046953 2932
12350 147772 5 3 0.25 1e-04 0.4 70 "IP" 0.256727994923237 0.552744251750186 0.165601966685728 0.355906345610648 0.479621129874896 0.521645486450914 0.35792220163931 0.388040847083772 0.736349124798133 0.531893791703481 0.523524168325038 0.377451400039546 0.992182515247107 0.996857733130443 0.995234907224844 0.00781748475289304 0.00314226686955734 0.0047650927751559 1605
12351 256879 1 0.05 0.5 1e-04 0.4 70 "IP" 0.256058621174867 0.545294788151652 0.170783262398425 0.363465897972586 0.491076257853015 0.534524529673185 0.344292202083667 0.374572059445117 0.747134879027881 0.538144500319375 0.515075464482093 0.370838699305519 0.999651701324565 0.999652151513067 0.999651997461518 0.00034829867543512 0.000347848486932943 0.000348002538482064 3601
12352 242888 2 0.05 0.5 1e-04 0.4 70 "IP" 0.257618232880685 0.548348893466014 0.169393282156686 0.360407668043883 0.491603977711572 0.536761926110933 0.341146994007358 0.372311661317363 0.749222210592257 0.540675348361592 0.510540276164045 0.368290870359608 0.999750928078055 0.999776184811332 0.999767515008105 0.000249071921944618 0.000223815188668415 0.000232484991895209 3601
12353 146896 3 0.05 0.5 1e-04 0.4 70 "IP" 0.253027969158359 0.541155258681572 0.172009763161187 0.36764920333483 0.493326121831915 0.535697829856284 0.34398958923408 0.373392771926671 0.746354090990274 0.537512950791371 0.515999352395267 0.371481584646228 0.999684216407114 0.999602926050882 0.999630466785338 0.000315783592885537 0.000397073949118185 0.000369533214661628 3601
12354 1253761 4 0.05 0.5 1e-04 0.4 70 "IP" 0.257002078852279 0.543607343805721 0.172750234117274 0.365134531404258 0.489525961167367 0.536494412941884 0.340147792398807 0.372575256082798 0.746528040019646 0.538908918086135 0.512898026516081 0.37004910275128 0.999317918373988 0.999116543587068 0.99918580699574 0.000682081626011941 0.000883456412932013 0.000814193004260218 892
12355 1048800 5 0.05 0.5 1e-04 0.4 70 "IP" 0.253595616907399 0.543370122161451 0.170659861991069 0.365387769508053 0.492415328073397 0.53481706675678 0.344793578377585 0.374272944403209 0.746010944980797 0.537680259675623 0.515453440368654 0.371298257721305 0.999173786202395 0.999128322220314 0.999143759112118 0.000826213797605244 0.000871677779685877 0.000856240887881615 3601
12356 694339 1 3 0.5 1e-04 0.4 70 "IP" 0.259926168536582 0.560377294706997 0.161694131491017 0.348280848419276 0.4761566307488 0.517187970076626 0.362557072035403 0.392384222263752 0.736082799285382 0.531431845298465 0.52425120352642 0.377840284665231 0.999608961698107 0.999749819326059 0.999700409422117 0.000391038301893176 0.000250180673940942 0.000299590577883332 3601
12357 203480 2 3 0.5 1e-04 0.4 70 "IP" 0.261682513684715 0.561739495233084 0.161723034349103 0.346902090299973 0.475446958171862 0.517541815975692 0.361445826431223 0.392130028033362 0.737129471856578 0.532246049475261 0.523168860780327 0.377085786164581 0.999646316137588 0.999727684108091 0.999698989873702 0.000353683862411771 0.000272315891909471 0.00030101012629812 3601
12358 103921 3 3 0.5 1e-04 0.4 70 "IP" 0.256544207380019 0.559409687388753 0.160279105800315 0.349230663736385 0.479163888234706 0.516561939973847 0.366121135679877 0.393297106470535 0.735708095614726 0.530553615480596 0.526400241480192 0.378910149014783 0.999716293131568 0.999724423260815 0.999721606110531 0.000283706868432268 0.000275576739184498 0.000278393889469252 3601
12359 968622 4 3 0.5 1e-04 0.4 70 "IP" 0.255689952215014 0.559669489671536 0.159614031011219 0.348946576826651 0.479685911075216 0.517933859376817 0.363817657971343 0.391510746106204 0.73537586329023 0.531535393883818 0.523431688982562 0.377640570088663 0.999691478281644 0.999602315141107 0.999633115293241 0.000308521718356222 0.000397684858892622 0.000366884706758705 3601
12360 503869 5 3 0.5 1e-04 0.4 70 "IP" 0.258528229767101 0.560141440827534 0.161012227496695 0.348490306141512 0.476421309318878 0.515686575574187 0.365361822230647 0.394196803569121 0.734949539085979 0.530324884535684 0.526374049727342 0.37914897282955 0.999698184287908 0.999756434056591 0.999736077050403 0.000301815712092337 0.000243565943409127 0.000263922949597129 3601
12361 1229622 1 0.05 0 1e-04 0.5 70 "IP" 0.257673992463042 0.544103016413705 0.172776863782601 0.364674626856068 0.488357433547757 0.531953746673211 0.346379167016942 0.377179338181129 0.746031426010799 0.536071877665041 0.519156030799542 0.372940461637168 0.973623508719636 0.973817263524228 0.97375046018461 0.0263764912803639 0.0261827364757722 0.0262495398153896 2808
12362 118056 2 0.05 0 1e-04 0.5 70 "IP" 0.254001164419258 0.544645296126884 0.169915685398957 0.364104931179916 0.489991046250542 0.529503144136282 0.351469354205189 0.379646134271202 0.7439922106698 0.534564056799032 0.521385039604146 0.374451792903781 0.999584793066801 0.999498044516656 0.999527593589094 0.000415206933199279 0.000501955483344159 0.000472406410905581 3601
12363 888848 3 0.05 0 1e-04 0.5 70 "IP" 0.252129596648354 0.538803991237008 0.173338768450897 0.370003551578763 0.490382067455087 0.530207116932971 0.350768349802017 0.378934842504969 0.742511664103441 0.533082423373517 0.524107118252914 0.375947411576072 0.999633448177472 0.999649882514226 0.999644308627732 0.000366551822527802 0.000350117485773478 0.000355691372267998 3601
12364 1280245 4 0.05 0 1e-04 0.5 70 "IP" 0.253775598672973 0.540063738735235 0.173335129566857 0.368726554762544 0.491014682147636 0.532284971339722 0.347760954144432 0.376841282208615 0.74479028082061 0.534892947107803 0.521096083711289 0.374120091284265 0.999530882019675 0.999341807447875 0.999406164931867 0.000469117980325253 0.000658192552124805 0.000593835068132896 3601
12365 1058318 5 0.05 0 1e-04 0.5 70 "IP" 0.251682339890362 0.537900136456339 0.173668882490988 0.37088779964402 0.48892106625625 0.528438595857925 0.352423570205763 0.380705721546944 0.740603406146613 0.531593857321544 0.526092452696751 0.377431032758613 0.999481736804684 0.999463578523898 0.999469741152278 0.000518263195315636 0.000536421476101896 0.000530258847721682 3601
12366 540350 1 3 0 1e-04 0.5 70 "IP" 0.2567339998235 0.558745620337879 0.160963898156596 0.349916891231374 0.471776114144468 0.507616136052456 0.375328384247092 0.402370135084384 0.728510113967967 0.524287808766489 0.536292282403688 0.385270077586113 0.995429181562892 0.905626755681614 0.937029617158476 0.00457081843710838 0.0943732443183864 0.0629703828415237 2685
12367 657357 2 3 0 1e-04 0.5 70 "IP" 0.259076151639796 0.560283362511835 0.161300782144355 0.348315587038887 0.482170054143642 0.529235067359984 0.347865651437654 0.379941816483553 0.741246205783438 0.539391568634816 0.509166433582009 0.369596196155405 0.802390594310835 0.56470994095542 0.647380381218422 0.197609405689165 0.43529005904458 0.352619618781578 1486
12368 1308905 3 3 0 1e-04 0.5 70 "IP" 0.253679744196938 0.552903531585139 0.163435234517847 0.355812376910759 0.473538468552365 0.508698544442587 0.375016020348535 0.401155190052746 0.727218212749304 0.522994259067463 0.538451254866382 0.386493965197319 0.943040085965352 0.872064447160866 0.896654369055933 0.0569599140346479 0.127935552839134 0.103345630944067 901
12369 495741 4 3 0 1e-04 0.5 70 "IP" 0.259756836686497 0.558982078250312 0.162643071156853 0.349609976969593 0.469350708850556 0.508514709582733 0.372020541068454 0.401520703149512 0.729107545537053 0.525194872398023 0.534663612225307 0.384364855119811 0.999469081823272 0.961089206292861 0.974661126297627 0.0005309181767283 0.0389107937071387 0.0253388737023733 1007
12370 828860 5 3 0 1e-04 0.5 70 "IP" 0.257678963260605 0.559624936212859 0.1608250794529 0.349028487275346 0.48617444619803 0.537664547599229 0.338008522502227 0.371736478928665 0.743853409458634 0.54477934349687 0.498833601955127 0.364379905372037 0.770963550102153 0.325922297305933 0.479613313654235 0.229036449897847 0.674077702694067 0.520386686345765 405
12371 481863 1 0.05 0.25 1e-04 0.5 70 "IP" 0.254418964000044 0.537730841878658 0.175691721568763 0.371093037497208 0.485162372614374 0.5255942655757 0.354254258036275 0.383563916488333 0.739581336614418 0.529688830460543 0.529945979605039 0.379356292726113 0.999677917694677 0.999673017324423 0.999674699978865 0.000322082305323464 0.000326982675576893 0.000325300021135335 3601
12372 222302 2 0.05 0.25 1e-04 0.5 70 "IP" 0.2533724254175 0.541988654069124 0.171568879705543 0.366808000807808 0.489813700841214 0.529317849211831 0.351717339542149 0.379825210415945 0.743186126258714 0.533562757538419 0.523286219247692 0.375464127097956 0.999707842359968 0.999647182568747 0.999667823700385 0.000292157640032465 0.000352817431253355 0.000332176299614724 3601
12373 251112 3 0.05 0.25 1e-04 0.5 70 "IP" 0.252450158854261 0.538636784910783 0.173575479809574 0.370191283819116 0.489592256213075 0.528636468315695 0.352568423572578 0.380508509863324 0.742042415067336 0.531985232038925 0.526143903382152 0.377053334577062 0.999566141381141 0.999582147803254 0.999576710261413 0.000433858618859219 0.000417852196745951 0.000423289738587044 3601
12374 1269759 4 0.05 0.25 1e-04 0.5 70 "IP" 0.254312737603431 0.541446509936705 0.172667312673965 0.367289593970286 0.486163905873736 0.527356640959438 0.352173200220008 0.381786261821287 0.740476643477167 0.532099087881813 0.524840512893973 0.376906800170127 0.998464302409023 0.998114286489772 0.998234246964115 0.00153569759097729 0.00188571351022766 0.00176575303588509 1130
12375 219827 5 0.05 0.25 1e-04 0.5 70 "IP" 0.252019221549742 0.541987192677488 0.170700711695566 0.366775190521152 0.489594602838998 0.52882807451541 0.352385491194508 0.380354727239497 0.74161382438874 0.533208036950998 0.523086202890074 0.375834394498091 0.999651546884883 0.999648128718509 0.999649288079927 0.000348453115117453 0.000351871281491258 0.000350711920072647 3601
12376 1129500 1 3 0.25 1e-04 0.5 70 "IP" 0.255976830604192 0.555194155972535 0.163178680991085 0.353463388772731 0.477208649702823 0.512629140815304 0.37001279374995 0.396642554019654 0.733185480307015 0.526624470739623 0.533191474741035 0.382445001639151 0.999457238251359 0.999567511544118 0.999529279754164 0.00054276174864087 0.000432488455882271 0.000470720245836262 3601
12377 63307 2 3 0.25 1e-04 0.5 70 "IP" 0.260205543815281 0.561801078349627 0.160762940430501 0.346806045592774 0.481182530851175 0.52825969728386 0.348631390155966 0.381229843399547 0.741388074666456 0.539340887276718 0.509394330586467 0.36985891542954 0.975235107460031 0.510448587771709 0.672775866955755 0.024764892539969 0.489551412228291 0.327224133044245 285
12378 1222750 3 3 0.25 1e-04 0.5 70 "IP" 0.257539745600573 0.555408909856182 0.16387036389552 0.353284421117204 0.469421273425549 0.503835637977828 0.37933894023167 0.406047825424027 0.726961019026121 0.520823990222878 0.54320930412719 0.3886704708783 0.999572303937915 0.999399708378934 0.999460362733416 0.000427696062085408 0.000600291621065652 0.000539637266583829 3601
12379 877940 4 3 0.25 1e-04 0.5 70 "IP" 0.256653644332076 0.558842731864058 0.160732073655871 0.349782217707633 0.475012193797014 0.509235725105197 0.374253452399999 0.400367452272419 0.73166583812909 0.525448505385354 0.53498552605587 0.383836159895907 0.999688680490501 0.999634390439636 0.999653285650647 0.000311319509499177 0.000365609560363577 0.000346714349353046 3601
12380 1190322 5 3 0.25 1e-04 0.5 70 "IP" 0.260179175578521 0.56020069289696 0.16202466643239 0.348357959962962 0.468682955315497 0.506962963527382 0.373684085563999 0.402913314831122 0.728862130894018 0.524572514397983 0.535708751996388 0.384870385595511 0.999583449809642 0.99960011906017 0.999594216456236 0.000416550190357882 0.000399880939829686 0.000405783543763828 3601
12381 370902 1 0.05 0.5 1e-04 0.5 70 "IP" 0.247926284631952 0.536171224953769 0.17238539362595 0.37261988211285 0.491123626502108 0.526811772550302 0.356627626182097 0.382332816890403 0.73904991113406 0.529901569367449 0.529013019808047 0.379125972507378 0.99934657457385 0.999412815232524 0.999390623452786 0.000653425426150051 0.00058718476747567 0.000609376547214409 3601
12382 896897 2 0.05 0.5 1e-04 0.5 70 "IP" 0.251675337432174 0.538994639629658 0.172786880488472 0.369850866389221 0.489548230921645 0.526897603873199 0.355284751894519 0.382258421773053 0.741223568353819 0.530923480683882 0.528071632382991 0.378128920840822 0.997512981654285 0.996274689970581 0.996694361293519 0.00248701834571522 0.00372531002941859 0.00330563870648079 1612
12383 1028463 3 0.05 0.5 1e-04 0.5 70 "IP" 0.253129729939114 0.539141273600637 0.173719102472266 0.369653829916761 0.489069073834697 0.529670800071994 0.35064180082271 0.379472600617201 0.742198803773811 0.53284392297164 0.524360903294976 0.376182324033751 0.999688473518422 0.999694637607314 0.999692538111519 0.000311526481578166 0.000305362392686084 0.000307461888480666 3601
12384 975133 4 0.05 0.5 1e-04 0.5 70 "IP" 0.254749532593735 0.541228292870565 0.173116718495318 0.367539748986799 0.486165297331818 0.527502059603082 0.351859809443456 0.381657939076267 0.740914829925553 0.532117633203425 0.524976527938774 0.376910153061078 0.999748340479206 0.999693468625506 0.999712296986645 0.000251659520793482 0.00030653137449392 0.00028770301335533 3601
12385 533284 5 0.05 0.5 1e-04 0.5 70 "IP" 0.248243878812892 0.53695099977221 0.172036060560593 0.371860915998078 0.488543397045124 0.522974314792611 0.360917446450761 0.386196831887883 0.736787275858016 0.527584030944966 0.532953507011354 0.381468390205477 0.999733509805436 0.999646908201606 0.999676023342508 0.00026649019456399 0.000353091798394325 0.000323976657491583 3601
12386 351469 1 3 0.5 1e-04 0.5 70 "IP" 0.261326817606266 0.560623015874586 0.162320008366974 0.348059746785295 0.470139405856576 0.506754003928611 0.37432971109097 0.402668811384418 0.731466223462841 0.524671769150053 0.536649719457944 0.384505469784641 0.999679497285153 0.999525316499848 0.999579917990623 0.000320502714846667 0.00047468350015233 0.000420082009376844 3601
12387 1085613 2 3 0.5 1e-04 0.5 70 "IP" 0.258882398245037 0.559118209670858 0.161977104408034 0.349511182444774 0.471962800885491 0.508291889779554 0.373718271548354 0.401464733389526 0.730845199130528 0.525051993909151 0.535695375956388 0.384335303912467 0.999663679897022 0.999711551101381 0.999694726745336 0.000336320102978004 0.000288448898619466 0.000305273254663739 3601
12388 1058945 3 3 0.5 1e-04 0.5 70 "IP" 0.255829730803271 0.558761331809702 0.160357726368901 0.349889953014548 0.470466579709906 0.503413785469241 0.381117309623634 0.406603702757855 0.726296310513177 0.521434746924187 0.541475035992535 0.388141198442469 0.999765611217869 0.999581693736632 0.999645927389307 0.000234388782130943 0.000418306263368033 0.000354072610693286 3601
12389 573575 4 3 0.5 1e-04 0.5 70 "IP" 0.260035602747101 0.560767794934356 0.161394810758017 0.347892501589003 0.466901821585919 0.502546104387962 0.3795669250484 0.407446198581634 0.72693742433302 0.521804018660494 0.540961735806416 0.387750711138337 0.999712727865173 0.999689765039893 0.999697905716213 0.000287272134826666 0.000310234960106949 0.000302094283786557 3601
12390 268565 5 3 0.5 1e-04 0.5 70 "IP" 0.253011946535658 0.549470955339043 0.165522768595093 0.359259222567446 0.475956958548141 0.508091684863421 0.37647431108941 0.401183084260295 0.728968905083799 0.521626844671849 0.541997079684503 0.387469535546031 0.99975006518254 0.998772856567399 0.999109661135813 0.000249934817459796 0.00122714343260112 0.000890338864186894 3051
12391 1285810 1 0.05 0 1e-04 0.6 70 "IP" 0.249934845658969 0.537683873420592 0.172627834159365 0.371107018408763 0.486520306920762 0.520537508059032 0.363404982861106 0.388677618501573 0.73645515257973 0.526217888824542 0.536032817020471 0.382856567213192 0.9994337467923 0.999313123266933 0.999353950339934 0.000566253207699843 0.000686876733066924 0.000646049660065876 3601
12392 134691 2 0.05 0 1e-04 0.6 70 "IP" 0.25220113122986 0.539045281110982 0.173148438112398 0.369758805504467 0.487863164394155 0.528552543820746 0.351737474888538 0.380540241782065 0.740064295624015 0.532053915734843 0.524885913000937 0.376942269921948 0.732739552150631 0.722059385453029 0.725693161697676 0.267260447849369 0.277940614546971 0.274306838302324 1732
12393 888878 3 0.05 0 1e-04 0.6 70 "IP" 0.250381497469741 0.53693034358738 0.17349184958738 0.371868839315352 0.484936740302594 0.520023577598496 0.363056047324656 0.389195309912139 0.735318237772334 0.525644808478094 0.536547896912036 0.383434337239907 0.999489283874681 0.999508077716611 0.999501695212332 0.000510716125318825 0.000491922283388692 0.000498304787668026 3601
12394 856623 4 0.05 0 1e-04 0.6 70 "IP" 0.248774598676291 0.537540834856061 0.171977417173962 0.371228874680672 0.480814889620664 0.51445801178155 0.369262184415443 0.394830348900401 0.729589488296956 0.522075408827681 0.541239601589405 0.387041599883697 0.997846411265821 0.998144570525374 0.99804328074494 0.00215358873417878 0.00185542947462579 0.0019567192550605 2089
12395 1128848 5 0.05 0 1e-04 0.6 70 "IP" 0.249602159542968 0.542424248151608 0.168686406875144 0.366285899775194 0.490325885785578 0.527710796089275 0.354806803685549 0.381410077251043 0.739928045328546 0.532557931280225 0.523493210560693 0.376427336900303 0.806551784450715 0.803290014438154 0.804387861678023 0.193448215549285 0.196709985561846 0.195612138321977 1966
12396 1050765 1 3 0 1e-04 0.6 70 "IP" 0.253560913736631 0.552703223463039 0.163511693547674 0.355985859015544 0.469707008365998 0.497717821880103 0.38919980218642 0.411787415770584 0.723267922102629 0.51559551739184 0.552711495734094 0.393644427929007 0.999611081810798 0.999473598458099 0.999521353887611 0.000388918189201899 0.000526401541900613 0.000478646112388816 3601
12397 380427 2 3 0 1e-04 0.6 70 "IP" 0.258097176055309 0.557812048496234 0.162505957025037 0.350829599375509 0.463445777835172 0.498218212417615 0.384789208659651 0.411877163034132 0.721542953890482 0.517773866822359 0.547295165684689 0.391846294791693 0.985792040841585 0.853636292996223 0.900472684989604 0.0142079591584149 0.146363707003777 0.0995273150103958 2804
12398 1130760 3 3 0 1e-04 0.6 70 "IP" 0.254696827907173 0.557782590292229 0.160388775679602 0.350844320299949 0.464328067511971 0.492525055953768 0.39475118806383 0.417732446379625 0.719024895419144 0.513685326611513 0.555139963743432 0.396045818406862 0.996036331071534 0.997412297206058 0.996929834107888 0.00396366892846637 0.00258770279394252 0.00307016589211148 1965
12399 206022 4 3 0 1e-04 0.6 70 "IP" 0.26165734057827 0.561104121243102 0.162208953041063 0.3475366577353 0.476741819664191 0.527541505546443 0.347415395179264 0.38228746577269 0.73839916024246 0.538707738655456 0.509624348220327 0.370729258934488 0.808318633504966 0.369542352588715 0.524311008765977 0.191681366495034 0.630457647411285 0.475688991234023 524
12400 895487 5 3 0 1e-04 0.6 70 "IP" 0.2567993452395 0.561300092259099 0.158982802821722 0.347332854481738 0.487030517840463 0.533801444167411 0.343699093713601 0.375289346490278 0.743829863079962 0.542782352168735 0.502681896535323 0.366159802829004 0.656028143798135 0.352296818780072 0.456702411377535 0.343971856201865 0.647703181219928 0.543297588622465 171
12401 885471 1 0.05 0.25 1e-04 0.6 70 "IP" 0.249361032915097 0.533359818860827 0.175663540059704 0.375461796198496 0.483469207905647 0.518013373191291 0.365326538459801 0.391220828713064 0.732830240820744 0.523104010966626 0.540990078519505 0.385992843120465 0.984805599705802 0.981209409398305 0.982430158727355 0.0151944002941984 0.0187905906016952 0.0175698412726448 1009
12402 1182864 2 0.05 0.25 1e-04 0.6 70 "IP" 0.24679465339804 0.530525041533543 0.176089780907344 0.378324051322959 0.486602114099119 0.519822169354985 0.364642938868362 0.389389838117285 0.733396767497159 0.523364787747662 0.540732719775706 0.385726856848006 0.974993119696015 0.963572169907537 0.967409274758677 0.0250068803039854 0.0364278300924634 0.0325907252413233 2207
12403 1194870 3 0.05 0.25 1e-04 0.6 70 "IP" 0.24948837704394 0.534129760009858 0.175112755203246 0.37469497826375 0.484013823413521 0.518477379633784 0.364924748606591 0.390742175430901 0.733502200457461 0.523682991058732 0.540037503809838 0.385405050436591 0.999592225567776 0.999587452579536 0.999589072025907 0.000407774432224271 0.000412547420464416 0.000410927974093221 3601
12404 236913 4 0.05 0.25 1e-04 0.6 70 "IP" 0.251713944879843 0.536773056276081 0.174607069405848 0.372059135446149 0.477682353799338 0.51227443839144 0.370339573178572 0.396965340702923 0.729396298679181 0.520448340389257 0.544946642584419 0.388655271767586 0.948300552721875 0.935655417115284 0.940001447735997 0.051699447278125 0.064344582884716 0.0599985522640026 1373
12405 1093707 5 0.05 0.25 1e-04 0.6 70 "IP" 0.249424646981103 0.535303831564769 0.174166560886153 0.373493321319438 0.483993061033438 0.518550828954355 0.364845405232502 0.390663581585298 0.733417708014541 0.524112471851212 0.539011966118655 0.384963155882609 0.999606011051124 0.999513255464205 0.999544717065861 0.000393988948875788 0.000486744535794829 0.000455282934139241 3601
12406 14003 1 3 0.25 1e-04 0.6 70 "IP" 0.259280287507245 0.560597293599866 0.161130056379567 0.348034676392311 0.461198738531113 0.492508907391744 0.391855866047252 0.417416894863969 0.720479026038358 0.514855729479799 0.552985922426819 0.394648181212563 0.999594164853654 0.999541665329076 0.999560352686033 0.000405835146346341 0.000458334670924215 0.000439647313967155 3601
12407 430810 2 3 0.25 1e-04 0.6 70 "IP" 0.260471147832067 0.557399117146459 0.164290625076182 0.351269143687268 0.457729402516177 0.489898488621769 0.393636847946289 0.420430193497616 0.718200550348244 0.512248922394538 0.557927473022471 0.39753433258702 0.99967686577913 0.999528767546873 0.999581918847708 0.000323134220870364 0.000471232453126518 0.000418081152291826 3601
12408 1118449 3 3 0.25 1e-04 0.6 70 "IP" 0.257684002221704 0.56434745606123 0.157261442939065 0.344210977533126 0.486011851591891 0.53153743859833 0.347024200570361 0.377929555519266 0.743695853813594 0.542246346798047 0.504285643509426 0.366925754363969 0.937359318496055 0.263335606842224 0.495770197514276 0.0626406815039454 0.736664393157776 0.504229802485724 286
12409 962532 4 3 0.25 1e-04 0.6 70 "IP" 0.258834629492474 0.556294911660323 0.164098237073757 0.352419324244989 0.471523027206969 0.512600742036674 0.36721901304952 0.397049771629452 0.730357656699444 0.526936557558027 0.531317250123277 0.382408566776717 0.982411566649869 0.635542203055303 0.757627776624096 0.0175884333501312 0.364457796944697 0.242372223375904 1606
12410 398748 5 3 0.25 1e-04 0.6 70 "IP" 0.256888653117415 0.5593841970527 0.160509928270202 0.349256126165918 0.463806459098112 0.492946678659831 0.393691656257563 0.417415190313588 0.720695112215527 0.514618300092524 0.554201584527765 0.39518399464935 0.99968903831789 0.999671438255746 0.999677647874806 0.000310961682109751 0.000328561744253957 0.000322352125193849 3601
12411 413515 1 0.05 0.5 1e-04 0.6 70 "IP" 0.251328718205375 0.534778927503195 0.175885417759554 0.374025649488661 0.485925749190669 0.523225258529771 0.358572097251683 0.385978707105589 0.737254467396045 0.527092957369043 0.534457515011237 0.381977008829448 0.999745687634821 0.999740543199835 0.999742293985434 0.000254312365178662 0.000259456800164817 0.000257706014566095 3601
12412 1007992 2 0.05 0.5 1e-04 0.6 70 "IP" 0.25161359555973 0.538091953649774 0.173472454626767 0.370676029641103 0.487423121079032 0.525196087435047 0.356532675037321 0.384009576829565 0.739036716638762 0.52950652644807 0.530005129664089 0.379552665406476 0.999768343314543 0.999740465094029 0.999749938899434 0.000231656685456659 0.000259534905970816 0.000250061100566125 3601
12413 842620 3 0.05 0.5 1e-04 0.6 70 "IP" 0.256233286217377 0.539157353340557 0.175814292194517 0.369606868536679 0.482713077156272 0.524595408552456 0.354083640420928 0.384611234906273 0.738946363373649 0.529533818419927 0.529897932615445 0.379522435988178 0.999763300827683 0.999754073706012 0.999757266421011 0.00023669917231723 0.000245926293987972 0.000242733578989199 3601
12414 63864 4 0.05 0.5 1e-04 0.6 70 "IP" 0.248305410983522 0.530875807252731 0.176897608990841 0.377901104828583 0.484419766050856 0.520626938949293 0.361784520631379 0.388582830736839 0.732725177034378 0.524044111556318 0.53868212962222 0.385021008066206 0.999745597532458 0.999737885279809 0.999740495059115 0.0002544024675417 0.00026211472019103 0.000259504940885237 3601
12415 465426 5 0.05 0.5 1e-04 0.6 70 "IP" 0.251509705937492 0.534635860559991 0.176113404346958 0.374133525545154 0.485393095773175 0.523648652570613 0.357571674083073 0.385544959831973 0.736902801710666 0.527335133322325 0.533685078430031 0.381715801618852 0.999753858202225 0.999750007928874 0.999751320007966 0.000246141797775514 0.000249992071126299 0.000248679992034431 3601
12416 1269362 1 3 0.5 1e-04 0.6 70 "IP" 0.259127503580947 0.559157562330104 0.162115583016643 0.349497902034065 0.461501670691015 0.492030214490682 0.392869958012577 0.417937229367334 0.720629174271962 0.514115809355268 0.55498554102922 0.395420946927997 0.999599761086495 0.999628382818345 0.999618201283821 0.000400238913505115 0.000371617181654988 0.000381798716179344 3601
12417 662515 2 3 0.5 1e-04 0.6 70 "IP" 0.259152006567213 0.560543379624576 0.161018716600472 0.348102035815546 0.45880401705504 0.48875555641327 0.396117288190863 0.421078095430447 0.717956023622253 0.512346330665548 0.557136004791335 0.397097838744689 0.999758441147653 0.999713966775526 0.99972983172284 0.000241558852346954 0.000286033224473865 0.000270168277159524 3601
12418 1185557 3 3 0.5 1e-04 0.6 70 "IP" 0.261934205495565 0.565235558431182 0.159234525766078 0.34332938456561 0.457173900979037 0.489524090749941 0.393962662724808 0.420717300439064 0.719108106474602 0.514503257380167 0.553197188490887 0.39518614046921 0.999741835817355 0.999731130541166 0.999734984167804 0.000258164182644646 0.000268869458834285 0.000265015832196439 3601
12419 195067 4 3 0.5 1e-04 0.6 70 "IP" 0.256836884923876 0.561787837455256 0.158694423191725 0.346805586540769 0.455933643989832 0.484404871966388 0.40229811551323 0.426183260287735 0.712770528913709 0.509501538938511 0.560992538704955 0.400444484842813 0.999765243469531 0.999639038945888 0.999683971669754 0.000234756530469227 0.000360961054112435 0.000316028330245524 3601
12420 217950 5 3 0.5 1e-04 0.6 70 "IP" 0.25636222355417 0.560207249013741 0.159579096590763 0.34843231172677 0.461908745407655 0.490299069206027 0.396548238490293 0.419847703250063 0.718270968961825 0.51300988682638 0.556127335081056 0.396649743807424 0.999682537891485 0.999008757347777 0.999246573940819 0.000317462108514846 0.000991242652223149 0.00075342605918088 3601
12421 353904 1 0.05 0 1e-04 0.7 70 "IP" 0.246690223508504 0.528908380523657 0.177363252819637 0.379903227865728 0.479438416485692 0.51133430600193 0.373256911734083 0.397938851931005 0.726128639994196 0.517154402399649 0.55062016455372 0.391965663324032 0.999596729801401 0.999501932891458 0.999534048385751 0.000403270198599405 0.000498067108541647 0.00046595161424881 3601
12422 1298207 2 0.05 0 1e-04 0.7 70 "IP" 0.259368873155461 0.552602862145989 0.167291411063112 0.35609961932833 0.491153298216334 0.545176442369678 0.328406743701253 0.363680935638032 0.750522171371794 0.547683642670913 0.495698154764365 0.361121256805405 0.341996186943704 0.296231948208022 0.312029108493473 0.658003813056296 0.703768051791978 0.687970891506527 169
12423 905135 3 0.05 0 1e-04 0.7 70 "IP" 0.248664837879671 0.534524534658015 0.174230725612617 0.374284826290448 0.485665236812222 0.522765897703542 0.359413260818133 0.386363855809689 0.734330074691892 0.526650079901609 0.53364398643075 0.382373547168214 0.783943681872421 0.76550762750311 0.771739072528004 0.216056318127579 0.234492372496891 0.228260927471996 2211
12424 458241 4 0.05 0 1e-04 0.7 70 "IP" 0.250063046845624 0.541921679502337 0.16953140060325 0.366809260203283 0.488434975392813 0.52858678096427 0.352419030036579 0.380490710286649 0.738498022238437 0.532994871557656 0.521950430639829 0.37596780185399 0.65515272790016 0.613471372208014 0.627556008320015 0.34484727209984 0.386528627791986 0.372443991679985 1489
12425 1297014 5 0.05 0 1e-04 0.7 70 "IP" 0.255054935857523 0.549768673358557 0.166672434137911 0.358932725390728 0.496111832719456 0.548948321144203 0.325857135552583 0.359853946311411 0.751166768576979 0.549205323999452 0.492529569690494 0.359563056567943 0.306776437623454 0.26797075628272 0.281146074273523 0.693223562376546 0.73202924371728 0.718853925726477 285
12426 769059 1 3 0 1e-04 0.7 70 "IP" 0.261289388742237 0.561447022248904 0.161735270005359 0.347201412330145 0.475148199404715 0.523928716465352 0.352457096799401 0.385828534910219 0.736437588146952 0.536297607374629 0.514192366804761 0.373095747787741 0.710426910095794 0.402634397845391 0.51124423051562 0.289573089904206 0.597365602154609 0.48875576948438 1012
12427 605639 2 3 0 1e-04 0.7 70 "IP" 0.257838438010461 0.561443585402227 0.159613245200301 0.347172898164783 0.470936436552965 0.514390789388322 0.36535214113068 0.395878332244024 0.728774874563426 0.52971929014126 0.524965386330981 0.380015533157179 0.767297697264267 0.451918288600931 0.562756972518992 0.232702302735733 0.548081711399069 0.437243027481008 1246
12428 260370 3 3 0 1e-04 0.7 70 "IP" 0.258021825749916 0.560186139638219 0.160602887103978 0.348467817667783 0.489015291256339 0.542639143399924 0.332620722766503 0.367111579093174 0.747037117006255 0.548326378284346 0.49322360987048 0.361068391850405 0.527508534960339 0.131991527528966 0.268338467082838 0.472491465039661 0.868008472471034 0.731661532917162 160
12429 105463 4 3 0 1e-04 0.7 70 "IP" 0.264436115560914 0.56472205256473 0.161128076500789 0.343857034058132 0.461625409555804 0.505376281220323 0.371353074453276 0.404237653870596 0.726061525116718 0.525182368405348 0.532481150954065 0.384087063042309 0.918409790577779 0.583441163044452 0.704294512577166 0.0815902094222209 0.416558836955548 0.295705487422834 1605
12430 235055 5 3 0 1e-04 0.7 70 "IP" 0.254374339972283 0.556970553144361 0.160797585784274 0.351673619524859 0.486818185085373 0.535539416481836 0.342269526070012 0.374208768165459 0.741192525057656 0.542468673211303 0.503067111854286 0.366922615942443 0.531954212013786 0.194211949057832 0.309816203956869 0.468045787986214 0.805788050942168 0.690183796043131 163
12431 224862 1 0.05 0.25 1e-04 0.7 70 "IP" 0.249140527019892 0.532616962589763 0.176150038000459 0.376201308801047 0.479192296788055 0.511848968489929 0.372283704741602 0.397465947997598 0.728332823807946 0.51875248795593 0.548433742742061 0.390396998221537 0.999660600587317 0.999634516384735 0.999643409302665 0.000339399412683209 0.000365483615265306 0.000356590697334514 3601
12432 8593 2 0.05 0.25 1e-04 0.7 70 "IP" 0.249031109763822 0.536468365198825 0.172974927911245 0.37236404869087 0.487511181075388 0.524294034728556 0.358221232884111 0.384818348739367 0.736542290839211 0.52832737415472 0.531196160795356 0.380692103911163 0.745583621161664 0.668454971239352 0.694482104021816 0.254416378838336 0.331545028760648 0.305517895978184 412
12433 11554 3 0.05 0.25 1e-04 0.7 70 "IP" 0.249618758662771 0.528778735966221 0.179592128792867 0.38003533171479 0.478106545281688 0.513542149481121 0.368615267134914 0.395740383745338 0.727725303944459 0.518643411929611 0.548207395927781 0.390481852412031 0.998287475076679 0.995224251784894 0.996272525613296 0.00171252492332079 0.00477574821510591 0.00372747438670364 3408
12434 849017 4 0.05 0.25 1e-04 0.7 70 "IP" 0.247035129060898 0.528593706752026 0.177905522349891 0.380194471729644 0.480729535677796 0.513678161303332 0.370402190667227 0.395587575343997 0.727764664738694 0.518629275795665 0.548307713017118 0.390477812254981 0.999562338942387 0.999445927754651 0.999485353163532 0.000437661057613416 0.000554072245349466 0.000514646836467665 3601
12435 1117666 5 0.05 0.25 1e-04 0.7 70 "IP" 0.251391058419529 0.533338588029549 0.17708198982946 0.375483915086334 0.475324846252975 0.509482713538044 0.373145650797629 0.399795800430009 0.726715904672504 0.517477800034155 0.550227640627089 0.391647815947382 0.983577823335183 0.973432730275168 0.976928324133589 0.0164221766648171 0.0265672697248318 0.023071675866411 2811
12436 1078423 1 3 0.25 1e-04 0.7 70 "IP" 0.261412001716353 0.558440009026452 0.164071345120396 0.350271356894534 0.466800225296695 0.505958302805926 0.374025400043095 0.403731539497757 0.728212227013047 0.52340741122673 0.538096745163491 0.385958250497282 0.967850700814991 0.611352851958851 0.738261322227287 0.0321492991850094 0.388647148041149 0.261738677772713 1250
12437 1216354 2 3 0.25 1e-04 0.7 70 "IP" 0.257530272120436 0.557586495941718 0.162339887309687 0.351109899373527 0.466367668964256 0.503939781017851 0.378196766988021 0.406200955885393 0.723897941084692 0.521476835990694 0.540536654297708 0.388194359068838 0.927676989596306 0.600018202508939 0.715633262562199 0.0723230104036943 0.399981797491061 0.284366737437801 1843
12438 31395 3 3 0.25 1e-04 0.7 70 "IP" 0.256135943006799 0.561180389215238 0.15882627201786 0.34742175258239 0.460403849431026 0.489652258226902 0.396773869996285 0.420714786486518 0.716539792437826 0.512774884096404 0.555600142014145 0.397025408815938 0.987945458022365 0.820961105813739 0.879990779276579 0.0120545419776354 0.179038894186261 0.120009220723421 2324
12439 876633 4 3 0.25 1e-04 0.7 70 "IP" 0.258536570449255 0.557638435266474 0.16283254105308 0.351009564310926 0.45838122569915 0.488812482933869 0.395562632358584 0.420928324869084 0.716917796148406 0.511473822415765 0.558395173411664 0.397908284145966 0.99343076025875 0.862692483973212 0.909303388145856 0.00656923974125017 0.137307516026789 0.090696611854144 2566
12440 291026 5 3 0.25 1e-04 0.7 70 "IP" 0.255804357268455 0.558361612775635 0.160618842875721 0.350307084180582 0.465936944007012 0.499613001970791 0.385245171242001 0.410816112841853 0.721741301275466 0.518657562230386 0.545864014117722 0.391206753971911 0.981968652092025 0.612743952842691 0.742457920044376 0.0180313479079754 0.387256047157309 0.257542079955624 1609
12441 753372 1 0.05 0.5 1e-04 0.7 70 "IP" 0.251434575010065 0.531342548252173 0.178757642726811 0.377468543728762 0.478435894096016 0.514608093446599 0.367045740929012 0.394648800360878 0.729870469106081 0.52024571596515 0.545803383655822 0.388860926213165 0.99958265763045 0.99907877513121 0.999251904250518 0.000417342369549952 0.000921224868790343 0.00074809574948168 653
12442 48171 2 0.05 0.5 1e-04 0.7 70 "IP" 0.247152992133211 0.529711436574675 0.17703660975705 0.379091398493946 0.481038109815485 0.513288053748816 0.371295759634716 0.395975606812094 0.728191101948696 0.518734103063484 0.548332369391766 0.390376569797736 0.999709776523906 0.999637914223646 0.999662241841882 0.000290223476093898 0.000362085776353776 0.000337758158117713 3601
12443 824727 3 0.05 0.5 1e-04 0.7 70 "IP" 0.250429136019303 0.529605465676939 0.1794825845386 0.379218937975672 0.475477878526575 0.509633246815078 0.373086005098104 0.399648168432239 0.725907014545878 0.51633244460713 0.552568589636704 0.392795517612782 0.999757712928936 0.999760062464669 0.99975925453726 0.000242287071064465 0.000239937535330689 0.000240745462739854 3601
12444 1175899 4 0.05 0.5 1e-04 0.7 70 "IP" 0.250985625081247 0.533724972554152 0.176507416075426 0.375072015557804 0.476863254919967 0.511141153124828 0.371628145722882 0.398140462170217 0.727848880001213 0.518695834546718 0.548135561798308 0.390423566708848 0.99974257436222 0.999732640023271 0.999736053112496 0.00025742563777999 0.000267359976729451 0.000263946887503565 3601
12445 1298470 5 0.05 0.5 1e-04 0.7 70 "IP" 0.247354321351655 0.526886246850112 0.17952962592019 0.381943446679454 0.47797073017435 0.510716070838178 0.373195859873066 0.398568239257474 0.725325051526006 0.516098192530206 0.552725485793255 0.39303451341695 0.99886071876965 0.998684359632123 0.998744349538897 0.00113928123034984 0.00131564036787697 0.00125565046110263 2575
12446 592550 1 3 0.5 1e-04 0.7 70 "IP" 0.254548874608202 0.560814450580471 0.158033718575055 0.347800974623696 0.452997582103353 0.475373202682005 0.415102837134301 0.434775191816706 0.707546456711554 0.50281083863794 0.573136555709356 0.406846436509991 0.999708691980865 0.999749845309385 0.999735249792876 0.000291308019135184 0.000250154690615437 0.000264750207123918 3601
12447 1284089 2 3 0.5 1e-04 0.7 70 "IP" 0.25873260894568 0.563640276870204 0.158441316429355 0.344955106986823 0.454836485622005 0.481358448425009 0.405564898286005 0.428550514884343 0.713569094567685 0.508171653720621 0.56400621471536 0.40131065331083 0.999689610993191 0.988412071765892 0.992445751264394 0.000310389006808688 0.0115879282341076 0.00755424873560608 3175
12448 618030 3 3 0.5 1e-04 0.7 70 "IP" 0.257204376725545 0.557373359594836 0.162211457301133 0.351322434148835 0.451170677206302 0.476627253434168 0.411289404554827 0.43374869614578 0.708375053931848 0.502993344047795 0.57350086185596 0.406835061650894 0.999771135087243 0.99970316333023 0.99972751950068 0.000228864912757134 0.00029683666976969 0.00027248049931966 3601
12449 146961 4 3 0.5 1e-04 0.7 70 "IP" 0.257594671314356 0.556829541441066 0.162885351599067 0.351813502570306 0.451227473870288 0.478853143010016 0.407464839646552 0.431512348268854 0.708822145184644 0.504376173406735 0.570350191245619 0.405428275589199 0.999295688112381 0.99764662618795 0.998238409662123 0.000704311887618581 0.00235337381204976 0.00176159033787718 411
12450 1135044 5 3 0.5 1e-04 0.7 70 "IP" 0.253498583199503 0.551477845141374 0.164360853474256 0.357203232089254 0.47117204513824 0.502102820876176 0.382918595029298 0.407339945611757 0.724670628337743 0.518218490363428 0.547279448503554 0.390975717146934 0.982921041228947 0.592418828647203 0.727900779970677 0.0170789587710528 0.407581171352797 0.272099220029323 409
12451 884950 1 0.05 0 1e-04 0.8 70 "IP" 0.254154609383963 0.541305103984513 0.1727557373383 0.367457872937614 0.48481468520642 0.529267822828166 0.348736349131848 0.379771998154286 0.738969294590383 0.533315422501103 0.521492086470147 0.375631136983437 0.587896580276188 0.559116184653325 0.568995845819088 0.412103419723812 0.440883815346675 0.431004154180912 1248
12452 1245031 2 0.05 0 1e-04 0.8 70 "IP" 0.256301442796288 0.558673626758056 0.160711287446528 0.349999425275965 0.496716647222217 0.549340030558714 0.325884422833412 0.359426113568706 0.753018090018506 0.552433612330277 0.48659571027994 0.356302052022606 0.250430366614228 0.220072658540086 0.230389455489209 0.749569633385772 0.779927341459914 0.769610544510791 288
12453 574995 3 0.05 0 1e-04 0.8 70 "IP" 0.243728655047673 0.521770786327435 0.181051281118036 0.387056015034425 0.473534594801723 0.502630103126799 0.383373004164153 0.406708311570192 0.717263249849396 0.508961269727273 0.564424285282189 0.400207845674377 0.999584995809411 0.999607453541474 0.999599846190928 0.000415004190589497 0.000392546458526312 0.000400153809072354 3601
12454 105578 4 0.05 0 1e-04 0.8 70 "IP" 0.252673957830905 0.549593659185464 0.165337835876941 0.359054621049818 0.491564252256397 0.538842599820497 0.338521053735211 0.370066759699227 0.744238210087302 0.542412533032957 0.503858889612152 0.366410310146423 0.382134467532728 0.35579177277273 0.364720583977392 0.617865532467272 0.64420822722727 0.635279416022608 421
12455 295445 5 0.05 0 1e-04 0.8 70 "IP" 0.256536296395305 0.545329832055844 0.171212240084722 0.363379890760816 0.481565344725731 0.526343977317652 0.351108569873573 0.382711691067518 0.738101641121036 0.532746609579179 0.522320809958295 0.376192575439368 0.643572926021697 0.629723789083457 0.634522566434842 0.356427073978303 0.370276210916543 0.365477433565158 1729
12456 377243 1 3 0 1e-04 0.8 70 "IP" 0.25596050617059 0.555275925971109 0.163102198333551 0.353411106350068 0.433477920693388 0.453640771405874 0.437364626445156 0.457145375017466 0.689438426863978 0.48663444500057 0.600466824778707 0.423473937339696 0.999571790115163 0.999565315694686 0.999567678297748 0.000428209884836834 0.000434684305314469 0.000432321702251551 3601
12457 451526 2 3 0 1e-04 0.8 70 "IP" 0.257085436305511 0.564430007621952 0.156871280105438 0.344166740823052 0.491731208956307 0.546955983891895 0.328257908151857 0.362809452011579 0.748816645261818 0.5525655095366 0.485129188257295 0.356823976457576 0.669993546724154 0.0970310039710657 0.293383564135425 0.330006453275846 0.902968996028934 0.706616435864575 118
12458 1243969 3 3 0 1e-04 0.8 70 "IP" 0.259653415603664 0.56314737817719 0.159380449609708 0.345452607845857 0.465398870814443 0.506217657588141 0.374258839598042 0.403715575461006 0.725052286418107 0.524836027025046 0.533639289207749 0.384663479676607 0.849552036530845 0.477073420489356 0.609287440287165 0.150447963469155 0.522926579510644 0.390712559712835 1485
12459 1145021 4 3 0 1e-04 0.8 70 "IP" 0.261082273182462 0.560438265658511 0.162289750387535 0.348180761855989 0.431431005998736 0.455539228319825 0.431662927276161 0.455178161447901 0.692513279181198 0.490040177268057 0.593952677663696 0.419991678867045 0.999612887342815 0.999446480959601 0.999508128042034 0.000387112657185284 0.000553519040399131 0.000491871957965591 3601
12460 901596 5 3 0 1e-04 0.8 70 "IP" 0.254784506113754 0.560370464977239 0.158627974086796 0.348194810964223 0.486005929604484 0.536734115102063 0.34049573711745 0.373377269351794 0.740790435718237 0.544287424668105 0.499123711204246 0.36532699463875 0.739812086750918 0.142877109694586 0.347669395781576 0.260187913249082 0.857122890305414 0.652330604218424 162
12461 508798 1 0.05 0.25 1e-04 0.8 70 "IP" 0.24363712359194 0.521719578001407 0.180996645128546 0.387163595337374 0.48049418585389 0.512245605005195 0.372820393621243 0.396989759051602 0.724131309445831 0.515364234008176 0.553817038749788 0.393754573430497 0.877056849532948 0.844458816614915 0.85541077300015 0.122943150467052 0.155541183385085 0.14458922699985 2446
12462 1122365 2 0.05 0.25 1e-04 0.8 70 "IP" 0.252694135653903 0.536031990361124 0.175845098486914 0.372802265264203 0.481002766761392 0.518245655967832 0.363118269834235 0.390929304663851 0.733696902415294 0.524193538012993 0.538963368321149 0.384867274756325 0.73623112914184 0.703154311915769 0.714513291675633 0.26376887085816 0.296845688084231 0.285486708324367 1609
12463 981785 3 0.05 0.25 1e-04 0.8 70 "IP" 0.242592830553869 0.523113385643854 0.178986070220199 0.385721780163904 0.480270402931986 0.509002802033465 0.377829444287046 0.400275528059858 0.722863233485855 0.513643044181426 0.556815514507244 0.395489410741375 0.945728896482551 0.942321013233145 0.943462148715831 0.0542711035174492 0.0576789867668547 0.0565378512841694 2446
12464 245624 4 0.05 0.25 1e-04 0.8 70 "IP" 0.244432108629743 0.524281961151196 0.179430757351322 0.384500571224128 0.474783867032827 0.504541645265863 0.381086060467603 0.404775138193733 0.71921597566257 0.511070554769645 0.560516817818925 0.398069434390732 0.999635904293007 0.999612977695132 0.999620744516535 0.000364095706992639 0.000387022304867851 0.000379255483464775 3601
12465 1165764 5 0.05 0.25 1e-04 0.8 70 "IP" 0.246533139555195 0.523386885258822 0.18173291565861 0.385511688791754 0.476854266839348 0.513152382895089 0.368680691485009 0.39609399656366 0.723387406394542 0.516539841018061 0.550413607143619 0.392590738882633 0.736459688667986 0.682945921059383 0.701154417378287 0.263540311332014 0.317054078940617 0.298845582621713 1846
12466 1024046 1 3 0.25 1e-04 0.8 70 "IP" 0.25472549337978 0.557226136183561 0.160754352740222 0.351445909540229 0.437792990257858 0.458018200986733 0.433622685180568 0.452759299020783 0.692518483637637 0.489982925082388 0.59437703792079 0.420119472527264 0.99795477904905 0.910888899165844 0.942383889873944 0.00204522095094979 0.089111100834156 0.0576161101260559 2928
12467 1006260 2 3 0.25 1e-04 0.8 70 "IP" 0.263055772100108 0.559473863339132 0.164349686254294 0.349201048622949 0.479502966754013 0.532714868689722 0.340971634917393 0.377138461153881 0.742558738854121 0.541670156097576 0.505321321171687 0.367793453580027 0.881091024913039 0.113630357562703 0.384589909890021 0.118908975086961 0.886369642437297 0.615410090109979 114
12468 1025164 3 3 0.25 1e-04 0.8 70 "IP" 0.26150713521645 0.555093360698424 0.166653742898496 0.353638734127682 0.484708068459139 0.538274404963087 0.335419938091548 0.370969741514503 0.746215203675589 0.543872604801586 0.502073680990044 0.36520130336393 0.866141572548601 0.171332626154299 0.414229925730363 0.133858427451399 0.828667373845701 0.585770074269637 159
12469 170127 4 3 0.25 1e-04 0.8 70 "IP" 0.253881666014867 0.548187938572568 0.167135240551282 0.360523201983555 0.489758301541938 0.537764672152509 0.339281812000152 0.371387110667847 0.743639967556805 0.541061973459901 0.506417052551434 0.367946134199964 0.835370252247539 0.216340998814326 0.42737970428852 0.164629747752461 0.783659001185675 0.572620295711481 157
12470 698616 5 3 0.25 1e-04 0.8 70 "IP" 0.257138143078604 0.558939174309347 0.160995955489866 0.349740835851336 0.480837388583263 0.52777441396119 0.350427984404996 0.382084978177793 0.737975531661867 0.537869578208623 0.511423939894862 0.371609849206635 0.904907414747864 0.172365826646669 0.426513757636305 0.0950925852521361 0.827634173353331 0.573486242363695 405
12471 1053718 1 0.05 0.5 1e-04 0.8 70 "IP" 0.249129632027128 0.520970805317954 0.185630420731329 0.387897556272871 0.466524472424295 0.500053290295762 0.381970563793664 0.409277657958424 0.715654104451423 0.50713052052945 0.567600984524993 0.402043883571136 0.996312569857248 0.995100878829748 0.995521200675347 0.00368743014275202 0.00489912117025191 0.00447879932465328 1735
12472 916462 2 0.05 0.5 1e-04 0.8 70 "IP" 0.249217917672758 0.530681500285042 0.177704851604397 0.378084468500046 0.471303917162758 0.502600815862823 0.381533964488807 0.406716313053945 0.720521834835516 0.511960112864035 0.559238816093204 0.397173308964731 0.999680448097264 0.999508007799556 0.999567371311377 0.000319551902736443 0.000491992200444361 0.000432628688622813 3601
12473 145769 3 0.05 0.5 1e-04 0.8 70 "IP" 0.243167035649036 0.524939784547963 0.178021946379852 0.383890829856707 0.478101419725283 0.505639009872462 0.381878340652543 0.403682180692262 0.721268455374319 0.511969852205929 0.559900287032395 0.397190254270673 0.999692574031414 0.999588290245413 0.999623337005113 0.000307425968586113 0.000411709754586965 0.000376662994887077 3601
12474 425804 4 0.05 0.5 1e-04 0.8 70 "IP" 0.245489379340961 0.524649378600847 0.179905222543135 0.384171804775601 0.470698536800797 0.500042649186575 0.385409287600975 0.40931509563331 0.716187916141758 0.508197853366903 0.56531451014411 0.400981920385642 0.999699037561705 0.999688066806507 0.999691811663896 0.000300962438295066 0.000311933193492698 0.000308188336103912 3601
12475 642348 5 0.05 0.5 1e-04 0.8 70 "IP" 0.241709742134214 0.520132080767554 0.18087983165377 0.388713733888155 0.472710630581747 0.499952248886987 0.387270138974463 0.409393069337186 0.714420372715961 0.506580473359118 0.568149970628233 0.402600601947241 0.999330489825744 0.99936308390102 0.999352093602874 0.000669510174255487 0.000636916098979816 0.000647906397125679 3601
12476 296150 1 3 0.5 1e-04 0.8 70 "IP" 0.256057491800617 0.553784916410815 0.164336002166832 0.354845071629216 0.455903893922969 0.484151425661472 0.40198524431928 0.42591974667235 0.711961385723586 0.506889561198267 0.566321246486111 0.40271144471031 0.968687610897568 0.667367968669791 0.774512899413902 0.0313123891024315 0.332632031330209 0.225487100586098 1849
12477 974310 2 3 0.5 1e-04 0.8 70 "IP" 0.253964700323545 0.558032807100442 0.159698193599564 0.35064447922667 0.469592660844686 0.498693076228291 0.388384768371968 0.411353396398866 0.723557361168231 0.517879411035518 0.548082961971532 0.391727830418519 0.986367348668112 0.30913414441991 0.544629918255488 0.0136326513318877 0.69086585558009 0.455370081744512 164
12478 736671 3 3 0.5 1e-04 0.8 70 "IP" 0.255838326915807 0.558668591670772 0.160477313888721 0.349926982747908 0.464914451706379 0.497389367421183 0.387270558976789 0.412829392367252 0.720752778622185 0.517344380868544 0.54774787286551 0.392348283941065 0.983463398010166 0.383980752564897 0.594785519017878 0.0165366019898336 0.616019247435103 0.405214480982122 410
12479 1276315 4 3 0.5 1e-04 0.8 70 "IP" 0.258633954251056 0.560108130267621 0.161050683737033 0.348534725366501 0.427271815710644 0.448584462196978 0.441098051261122 0.462436016205384 0.685905769961699 0.484927749322975 0.602148734998155 0.425318240047049 0.999687474715774 0.999078271378236 0.999303721715109 0.00031252528422614 0.000921728621764479 0.00069627828489099 3601
12480 736401 5 3 0.5 1e-04 0.8 70 "IP" 0.260153493645221 0.560630222629379 0.16161088154249 0.348000809442123 0.463814630691788 0.497939835779262 0.385032833000803 0.412317351493842 0.723968124337009 0.518622169968526 0.546643714543293 0.391104172711453 0.98442146009217 0.345420690152512 0.572871580851373 0.0155785399078295 0.654579309847488 0.427128419148627 288
12481 328366 1 0.05 0 1e-04 0.9 70 "IP" 0.256517375939604 0.550532022197554 0.167103130120561 0.358151660489568 0.492803984899896 0.547351530702359 0.326401993341414 0.361477460533839 0.749321360839501 0.548412166074619 0.493505123461975 0.360367959164267 0.291091017667798 0.270148625789935 0.27731468332927 0.708908982332202 0.729851374210065 0.72268531667073 403
12482 694055 2 0.05 0 1e-04 0.9 70 "IP" 0.252266230741055 0.546197314103379 0.167765796460148 0.362512508411237 0.485091132842203 0.529383901982924 0.349318184849767 0.379583841079443 0.737357363583258 0.534956420812757 0.517083981309914 0.373926117162009 0.429213263093335 0.434186097940606 0.432489546637091 0.570786736906665 0.565813902059394 0.567510453362909 1128
12483 1133120 3 0.05 0 1e-04 0.9 70 "IP" 0.258185320013124 0.549533814035812 0.168890841255377 0.359179095646459 0.490172983045434 0.545272347686312 0.327626836105497 0.363581363580621 0.748358303058558 0.546691880311189 0.496517677360874 0.362114434418351 0.268482974004438 0.220746232473127 0.237205002579018 0.731517025995562 0.779253767526873 0.762794997420982 172
12484 843076 4 0.05 0 1e-04 0.9 70 "IP" 0.24732566859159 0.517937047868385 0.186840684342103 0.390891062083626 0.461760990156239 0.494211433639908 0.388136603981832 0.415188404545887 0.70908665874783 0.502230409562903 0.574977288323935 0.406976242297926 0.999324231265424 0.997141574360388 0.997899821581062 0.000675768734576139 0.00285842563961155 0.00210017841893748 1007
12485 281087 5 0.05 0 1e-04 0.9 70 "IP" 0.247905299307026 0.538647855275434 0.170674103721001 0.370076646568691 0.489062250014434 0.533015571605594 0.346071582406382 0.375963186771801 0.736967549321461 0.534859315909512 0.516745686127383 0.374035497213436 0.454062643747337 0.436822325996128 0.442617147029617 0.545937356252663 0.563177674003872 0.557382852970383 1005
12486 1225313 1 3 0 1e-04 0.9 70 "IP" 0.260041434640577 0.560428306494825 0.161734507853088 0.34819850273456 0.484356198288727 0.543148666669021 0.329722703774674 0.367095463153442 0.744397632929304 0.548715356772268 0.491457211627762 0.361004259203135 0.722984960763752 0.0663403531883438 0.295425510313529 0.277015039236248 0.933659646811656 0.704574489686471 117
12487 395214 2 3 0 1e-04 0.9 70 "IP" 0.258791133457147 0.559857878153038 0.161382067557658 0.348766452419227 0.489998526180788 0.544968606297671 0.32875667958955 0.364017653946119 0.748789659637935 0.549838863893884 0.490138747147207 0.359028641263911 0.345766223630795 0.100801975184994 0.185274955785061 0.654233776369205 0.899198024815006 0.814725044214939 161
12488 152473 3 3 0 1e-04 0.9 70 "IP" 0.253408054915798 0.556393813743382 0.160732496917125 0.352287695691619 0.491524431463863 0.545670268970521 0.329930874959584 0.364120480814904 0.744932486379661 0.548973283179062 0.490663371876709 0.360466241478098 0.49440994701064 0.0691608182215915 0.213714028291737 0.50559005298936 0.930839181778408 0.786285971708263 120
12489 1249287 4 3 0 1e-04 0.9 70 "IP" 0.256503603178705 0.559598522539701 0.160116395920199 0.349078403489169 0.483038464634457 0.532191308054868 0.346035070290466 0.378416714636899 0.739542067813163 0.541062071303085 0.506151466210665 0.368922178791049 0.783347094339372 0.125876279346911 0.353277193479434 0.216652905660628 0.874123720653089 0.646722806520566 279
12490 610183 5 3 0 1e-04 0.9 70 "IP" 0.256753861925902 0.563937478597986 0.157045555745641 0.344715517334367 0.486234349366482 0.539166167486045 0.336844268771294 0.370665514478968 0.742988211292383 0.547138593159254 0.493889824516936 0.36231667066987 0.669322927609129 0.0931699259239915 0.291651702422226 0.330677072390871 0.906830074076008 0.708348297577774 164
12491 5302 1 0.05 0.25 1e-04 0.9 70 "IP" 0.245459508770394 0.526905213824566 0.178121684260328 0.381839961972675 0.474749394391826 0.504832953843237 0.380544620713003 0.404478917796603 0.720208903162219 0.512134164357154 0.558666304973331 0.39699022667003 0.999541688573663 0.999557214771502 0.999551942115059 0.000458311426337397 0.000442785228498365 0.000448057884940712 3601
12492 225610 2 0.05 0.25 1e-04 0.9 70 "IP" 0.241069045093315 0.520262477552894 0.180192636154223 0.388547331422008 0.474211052875786 0.501263516084627 0.386215333114523 0.408082975421591 0.715280097969101 0.507499519500494 0.566407969268746 0.401670673408188 0.999648638906984 0.999643692819679 0.999645354589966 0.000351361093016186 0.000356307180320944 0.000354645410033972 3601
12493 1000801 3 0.05 0.25 1e-04 0.9 70 "IP" 0.245534619930322 0.518774159392872 0.184752487564797 0.390052168558088 0.46702192837511 0.497899099257012 0.386058842039852 0.411463849736601 0.712556548305432 0.504880722833613 0.570811329604649 0.404302549013764 0.998046254637809 0.997987386115091 0.998007600634007 0.0019537453621913 0.00201261388490882 0.00199239936599342 1605
12494 662645 4 0.05 0.25 1e-04 0.9 70 "IP" 0.249489239657922 0.533020584297121 0.1760529563661 0.375890384524902 0.483391445403837 0.52148036217792 0.359807960989498 0.387735818489291 0.732880685061758 0.525315461795068 0.535860917355598 0.383799583670365 0.546844980536015 0.478862342834539 0.501963172390668 0.453155019463985 0.521137657165461 0.498036827609332 406
12495 229488 5 0.05 0.25 1e-04 0.9 70 "IP" 0.254519025673392 0.538238397356888 0.175318707261228 0.370675566386185 0.487679714225438 0.532894480515969 0.344698051960701 0.376084144263336 0.74219873989883 0.534644342930009 0.520016759221929 0.37431346443602 0.401296320164985 0.31452429563987 0.344252853331496 0.598703679835015 0.68547570436013 0.655747146668504 407
12496 240805 1 3 0.25 1e-04 0.9 70 "IP" 0.25967982314465 0.55741131191856 0.163790281973746 0.351290518518 0.48126708332664 0.528453957928167 0.34883455976106 0.381386926280833 0.74094690647129 0.538010387436573 0.512624841734806 0.371458206995338 0.909834109700699 0.178009518772491 0.433499694079404 0.0901658902993006 0.821990481227509 0.566500305920596 167
12497 826315 2 3 0.25 1e-04 0.9 70 "IP" 0.255234518048774 0.556804585537142 0.161401035612429 0.351885654021535 0.487711418150435 0.532757495326615 0.345915702837793 0.376567855924539 0.742945936199209 0.54060555973436 0.507316738450222 0.368514083999509 0.862377807873144 0.175721292281542 0.410775222066382 0.137622192126856 0.824278707718458 0.589224777933618 112
12498 733890 3 3 0.25 1e-04 0.9 70 "IP" 0.259694026443728 0.557131709046667 0.164001922389546 0.351568931816237 0.480060042966566 0.52921754659888 0.347279746584937 0.380832492597218 0.739754069410294 0.538386407934511 0.511281668974483 0.371222437132849 0.8899764667602 0.161581521735499 0.416398373163023 0.1100235332398 0.838418478264501 0.583601626836977 165
12499 609680 4 3 0.25 1e-04 0.9 70 "IP" 0.25528807937116 0.552402797294617 0.164818879859856 0.35626997727882 0.473240157104188 0.516221829952267 0.363323989241342 0.393492525372033 0.728528236475348 0.527941721658778 0.528142869101198 0.381434679708717 0.883304838901592 0.28386782845426 0.492761472501899 0.116695161098408 0.71613217154574 0.507238527498101 646
12500 1168811 5 3 0.25 1e-04 0.9 70 "IP" 0.254762711956543 0.552468819843778 0.164400733526397 0.356276449907026 0.488009282485214 0.53413692577902 0.343772908056572 0.374830381236426 0.742771994441757 0.540106072666539 0.508173641582969 0.368788701742255 0.788015375932917 0.229876785195875 0.420724088364606 0.211984624067083 0.770123214804125 0.579275911635394 170
12501 679944 1 0.05 0.5 1e-04 0.9 70 "IP" 0.243920504167607 0.523381133902608 0.179731011941406 0.385423680492936 0.47415241381612 0.502140477548986 0.384615808356127 0.40718625154874 0.718072917983727 0.509155283490574 0.564346820297533 0.399999124531565 0.999724245033635 0.999680986983966 0.99969562919531 0.000275754966364927 0.000319013016033874 0.000304370804689664 3601
12502 63128 2 0.05 0.5 1e-04 0.9 70 "IP" 0.24182836658967 0.518373743280267 0.182333973496164 0.390468256373441 0.471908543526626 0.499073361450783 0.388049839219162 0.410258899195325 0.713736910116296 0.505428965715689 0.570383812715325 0.403741608877292 0.959376123258101 0.935403275972696 0.943499465914139 0.0406238767418995 0.0645967240273039 0.0565005340858611 655
12503 741038 3 0.05 0.5 1e-04 0.9 70 "IP" 0.244514532608478 0.521303484601698 0.181969934603625 0.38752515722755 0.464326785289536 0.491893800911767 0.394277809304818 0.417503192369334 0.708841317898014 0.501646380014907 0.576247743908442 0.407562148544737 0.999275541313419 0.998522258874208 0.998780768868508 0.000724458686580976 0.00147774112579164 0.00121923113149184 3528
12504 536847 4 0.05 0.5 1e-04 0.9 70 "IP" 0.240924549751364 0.515161614442748 0.184381964509804 0.393724467901193 0.464777105165326 0.491853752366766 0.395067735781584 0.417794666180835 0.70570165491669 0.499565149470522 0.579449700291388 0.409830912095411 0.999725090105456 0.999337796471744 0.99946951704282 0.000274909894544406 0.00066220352825593 0.00053048295717972 3601
12505 1280387 5 0.05 0.5 1e-04 0.9 70 "IP" 0.241757197599734 0.51639257093952 0.183941151297662 0.392471353769573 0.467922786409229 0.495236690261805 0.391512028383876 0.414186436068377 0.709679984008963 0.502234816996536 0.575453179681538 0.407003207782058 0.999609257902372 0.998843372637114 0.999103348929861 0.000390742097627851 0.00115662736288568 0.000896651070139181 2213
12506 681291 1 3 0.5 1e-04 0.9 70 "IP" 0.257573509543672 0.558304379837034 0.161717412378332 0.350375667084264 0.459889989955944 0.490990181547284 0.394285551864001 0.419208682712605 0.717463499499616 0.512996256973655 0.556002964242332 0.396710137345042 0.975621748598005 0.382481762326697 0.59315167621645 0.0243782514019949 0.617518237673303 0.40684832378355 764
12507 58783 2 3 0.5 1e-04 0.9 70 "IP" 0.253275000352087 0.555891223718243 0.160839012024576 0.352771682418431 0.470888643499388 0.500538389769832 0.38554406904508 0.409078487120357 0.724163643851474 0.518519203506471 0.546383081069655 0.39078854011586 0.960311636808411 0.410312580732587 0.600934153614713 0.0396883631915885 0.589687419267413 0.399065846385287 171
12508 1012830 3 3 0.5 1e-04 0.9 70 "IP" 0.255433518168159 0.55728478074899 0.161207244773586 0.35137358524931 0.47116808760395 0.504843792789836 0.379736935992077 0.405632164054228 0.726601605772109 0.521986886771729 0.540944180765663 0.387900983570983 0.985016005397657 0.224439020117934 0.489823187849144 0.0149839946023427 0.775560979882066 0.510176812150856 161
12509 773467 4 3 0.5 1e-04 0.9 70 "IP" 0.254690891284916 0.556328794604602 0.161504708029772 0.352355446527575 0.47273223837677 0.506382998269076 0.377734585658166 0.403443886542823 0.727423129661685 0.52262225200048 0.539239293687938 0.386836899948745 0.973859429515376 0.208207357918154 0.474200649316345 0.0261405704846241 0.791792642081846 0.525799350683655 164
12510 1025562 5 3 0.5 1e-04 0.9 70 "IP" 0.257515117428921 0.559271965282367 0.160979200219359 0.349398253935245 0.468226488499672 0.50237919069003 0.381492668286907 0.408100714534158 0.725741605928593 0.521069952364165 0.542471868506266 0.388821593677162 0.983575915116851 0.204050579168776 0.478373334596775 0.0164240848831489 0.795949420831224 0.521626665403225 165
12511 612207 1 0.05 0 1e-04 1 70 "IP" 0.255680452537159 0.547865247864019 0.168700475379043 0.36088692693668 0.489340924144519 0.54245117331979 0.331844230421103 0.366445846323169 0.745021376681678 0.544258731289191 0.500544705800146 0.364589750527219 0.269211388719314 0.250999129380273 0.257243932294053 0.730788611280686 0.749000870619727 0.742756067705947 286
12512 883026 2 0.05 0 1e-04 1 70 "IP" 0.253934884005335 0.552443251245887 0.163860821135636 0.356228678480087 0.496118335510866 0.546865102717139 0.329328210746453 0.362010754020014 0.750053219516201 0.54869039745614 0.493189031882089 0.360118222132561 0.308105996075243 0.279417931024176 0.289122531479 0.691894003924757 0.720582068975824 0.710877468521 284
12513 986127 3 0.05 0 1e-04 1 70 "IP" 0.251339502628518 0.542330671328196 0.169975667893507 0.366380858084745 0.482532801640283 0.527401096324836 0.350542850111865 0.381718032609446 0.7338723042688 0.532341976947747 0.520518518005372 0.376641983759946 0.52526686987224 0.463496715914798 0.484602492338071 0.47473313012776 0.536503284085202 0.515397507661929 889
12514 601238 4 0.05 0 1e-04 1 70 "IP" 0.253646418488045 0.549069684259343 0.166392899505226 0.359646326617029 0.485552853484449 0.536136582860397 0.339519454665429 0.373063253066212 0.739199271972494 0.54042352043451 0.505912354170655 0.368615407727913 0.298472546458601 0.268725864827154 0.278914098750498 0.701527453541399 0.731274135172846 0.721085901249502 640
12515 680402 5 0.05 0 1e-04 1 70 "IP" 0.251619321237151 0.551237638609736 0.163434666584469 0.357450190350583 0.495284445231244 0.54566754275328 0.330545490740493 0.363144364120145 0.746903766468395 0.547504679310349 0.493980157324962 0.361266423734597 0.211170942166138 0.181116366951165 0.191232411235625 0.788829057833861 0.818883633048835 0.808767588764375 160
12516 158202 1 3 0 1e-04 1 70 "IP" 0.25941379255746 0.563854446238332 0.158740126786412 0.344778169209318 0.490829105517174 0.548741911121051 0.324937395841983 0.361212916113346 0.750242898074634 0.553601204549026 0.483677522628395 0.355927776746688 0.569087907439294 0.044416470299745 0.225613453944691 0.430912092560705 0.955583529700255 0.774386546055309 110
12517 432191 2 3 0 1e-04 1 70 "IP" 0.259686208975662 0.566651246409169 0.15679700788629 0.341927305324463 0.484792768132328 0.541573186571096 0.332873978446942 0.368812686008918 0.74447897710799 0.549756757776441 0.489670986333231 0.360042084043394 0.558705872498199 0.0383543397263519 0.219420297344592 0.441294127501801 0.961645660273648 0.780579702655408 157
12518 1217142 3 3 0 1e-04 1 70 "IP" 0.259200162542432 0.563005720337467 0.1592461909069 0.345639376703087 0.486644819196797 0.544832965289574 0.328800666577822 0.365423663065638 0.745844981739229 0.550659755377564 0.488046857484722 0.359081002704411 0.599434685895607 0.0507554218274008 0.241156546908339 0.400565314104393 0.949244578172599 0.758843453091661 112
12519 392719 4 3 0 1e-04 1 70 "IP" 0.258697130559054 0.554494849385413 0.165338781362881 0.354189711558518 0.492061246749683 0.551234467352487 0.320755278481844 0.35788485771152 0.750758377308737 0.552172611858675 0.486094059844725 0.356804379188364 0.206135727423582 0.0551986176223381 0.107198780627902 0.793864272576418 0.944801382377662 0.892801219372098 154
12520 22868 5 3 0 1e-04 1 70 "IP" 0.256867320348894 0.561642949385724 0.158839373231179 0.346974840410034 0.487587682876482 0.543503186460396 0.331405493908997 0.366806110493044 0.744455003225376 0.549278445885092 0.490244867140177 0.360490045485379 0.525428602929117 0.0305635755776978 0.201077430821941 0.474571397070883 0.969436424422302 0.798922569178059 156
12521 792430 1 0.05 0.25 1e-04 1 70 "IP" 0.252057483485216 0.533385686429181 0.177615849526861 0.375558730908181 0.483758594241213 0.529094091108608 0.348337383563509 0.379971270586456 0.735816077726429 0.530472435879264 0.52595323309037 0.378553568010907 0.382913614160841 0.314046246644064 0.337620149949192 0.617086385839159 0.685953753355936 0.662379850050808 647
12522 877562 2 0.05 0.25 1e-04 1 70 "IP" 0.247036235749154 0.531244583123107 0.175713904464565 0.377671248955353 0.483368136177395 0.521546428430695 0.36001037419896 0.387563685455133 0.730404371926549 0.5247140848239 0.535724278663525 0.384332822451496 0.476467240308516 0.452217537836917 0.460405628538039 0.523532759691484 0.547782462163083 0.539594371461961 881
12523 32051 3 0.05 0.25 1e-04 1 70 "IP" 0.250523719993312 0.535068900170015 0.175175501116423 0.373831288997705 0.477644396663426 0.51721514414111 0.363256823607932 0.392036439572246 0.728168116656738 0.523134241580005 0.538432324724356 0.386001611867544 0.541730529635948 0.471733079100387 0.495743128077594 0.458269470364052 0.528266920899613 0.504256871922406 891
12524 184368 4 0.05 0.25 1e-04 1 70 "IP" 0.255753910050648 0.53906199869308 0.175606817488599 0.369873940990606 0.483140396004878 0.531213942984761 0.344317834143266 0.377811781563697 0.738894306055526 0.533848811122433 0.519924651631866 0.375147521138681 0.318474414882946 0.253440966989056 0.275920679833689 0.681525585117054 0.746559033010944 0.724079320166311 287
12525 161796 5 0.05 0.25 1e-04 1 70 "IP" 0.248377383407741 0.529093948886486 0.178637034779714 0.380038859112787 0.481978352185413 0.524630140101315 0.354385180882383 0.384705159382772 0.730355735593154 0.526080274004156 0.533022215662097 0.383188668838597 0.33172697639824 0.278106948364441 0.296329923376246 0.66827302360176 0.721893051635559 0.703670076623754 288
12526 470960 1 3 0.25 1e-04 1 70 "IP" 0.253999929972813 0.554586022298322 0.162301559698672 0.354142926125351 0.487390646898234 0.534458555259963 0.34483445783461 0.375856619127771 0.741390576871047 0.540876633275972 0.507136017533282 0.368930290184213 0.863627398022925 0.067134588495652 0.339492237165632 0.136372601977075 0.932865411504348 0.660507762834368 119
12527 243766 2 3 0.25 1e-04 1 70 "IP" 0.255049648195314 0.551078469026237 0.16572292001691 0.357685998163896 0.484900417711207 0.5325352897656 0.345603714795149 0.377669319901795 0.73995006590652 0.538541093665285 0.511326634812059 0.371198205842446 0.847583419106211 0.0844656588497454 0.347035549383326 0.152416580893789 0.915534341150255 0.652964450616674 117
12528 791854 3 3 0.25 1e-04 1 70 "IP" 0.258643681061314 0.559557899905325 0.16146522273301 0.349115084166617 0.484682142135397 0.538047661251129 0.33751691975854 0.37222621514221 0.743325823196711 0.545040723266415 0.49898214249155 0.364715124825923 0.861421840381563 0.0653615745307189 0.34177764518159 0.138578159618437 0.934638425469281 0.65822235481841 158
12529 657533 4 3 0.25 1e-04 1 70 "IP" 0.254039425430728 0.554434514575476 0.162478579033879 0.354264204032796 0.479257721638908 0.526063777095025 0.352504170993375 0.384159319252056 0.733297147069636 0.53518683450587 0.514982750027254 0.374550102440227 0.914318866274501 0.118444094792797 0.393202277705255 0.0856811337254986 0.881555905207203 0.606797722294745 165
12530 39653 5 3 0.25 1e-04 1 70 "IP" 0.259107134377021 0.557822415155353 0.163124483177393 0.350856593278547 0.480675181014758 0.53137658283403 0.34498644912723 0.378993020438234 0.739782315391779 0.540080807752409 0.508110932304623 0.369734840096658 0.909056256501078 0.0912647318193552 0.376878173779688 0.090943743498922 0.908735268180645 0.623121826220312 120
12531 776959 1 0.05 0.5 1e-04 1 70 "IP" 0.239651083739483 0.513137670002614 0.185122368499335 0.395761850909647 0.468664966210904 0.497535316236079 0.388512183059806 0.412017296887842 0.708316049950388 0.502669260598858 0.573634551559141 0.406667402146383 0.927137877863155 0.775373615752041 0.826600026404187 0.072862122136845 0.224626384247959 0.173399973595813 403
12532 1205621 2 0.05 0.5 1e-04 1 70 "IP" 0.239536710365061 0.511884249553086 0.186141710838588 0.397082870732221 0.471187516959242 0.500800209848549 0.38502178135836 0.408597375478756 0.710724227324303 0.504465020618323 0.571163492196949 0.404789909799791 0.686926732446851 0.595703202292986 0.626395546145506 0.313073267553149 0.404296797707014 0.373604453854494 280
12533 517817 3 0.05 0.5 1e-04 1 70 "IP" 0.24460582234583 0.520162000082622 0.182972765117053 0.388778898720861 0.474941899271077 0.50786539271132 0.37564097711878 0.401401832364392 0.719547721616907 0.511956075294586 0.558613742235833 0.39720226306284 0.761308205307455 0.59007510284134 0.648167572872617 0.238691794692545 0.40992489715866 0.351832427127383 169
12534 934802 4 0.05 0.5 1e-04 1 70 "IP" 0.245922685998565 0.521790383467399 0.182681848359502 0.387049555991589 0.459925094724983 0.49054236352772 0.393440531076406 0.419213343824945 0.705847780723548 0.50098505335721 0.576122379435908 0.408463860659556 0.945025966497095 0.875539076875295 0.899625488222881 0.0549740335029047 0.124460923124705 0.100374511777119 1249
12535 433816 5 0.05 0.5 1e-04 1 70 "IP" 0.237770491343485 0.507020426705311 0.188629423777275 0.401851716553766 0.454414257062348 0.481663768251974 0.404089379176469 0.428151586691304 0.692184748405833 0.490060337348879 0.592718802953743 0.419442239286281 0.981485364247953 0.964659673828149 0.970415498757968 0.0185146357520474 0.0353403261718509 0.0295845012420322 403
12536 896957 1 3 0.5 1e-04 1 70 "IP" 0.258901034286925 0.560234611679526 0.161115983541692 0.348410598491132 0.459192409516502 0.496466064712336 0.386622537092694 0.415392544550528 0.718093443803427 0.517419875034753 0.547738520634386 0.393393459137861 0.9665008501807 0.177734299753201 0.459842372451344 0.0334991498193005 0.822265700246799 0.540157627548656 281
12537 728465 2 3 0.5 1e-04 1 70 "IP" 0.253062690083095 0.553331872046617 0.1626308884782 0.355369673011235 0.46626970834331 0.498859777495381 0.387611915140062 0.412717083945238 0.719332398426405 0.516444345882544 0.550242803618262 0.394213337899579 0.965894076522543 0.168904795353002 0.447370692145959 0.0341059234774571 0.831095204646998 0.552629307854041 282
12538 132600 3 3 0.5 1e-04 1 70 "IP" 0.255050927965861 0.554721401240902 0.162863411298075 0.353900113208587 0.473681409964945 0.510962700794797 0.371491711292203 0.399345964469425 0.728732337930806 0.525258635939256 0.534355122590278 0.384503408159432 0.973274336797867 0.164348095875517 0.44575606491908 0.0267256632021328 0.835651904124483 0.55424393508092 162
12539 532171 4 3 0.5 1e-04 1 70 "IP" 0.25668918578397 0.55903520308707 0.160676001096586 0.349590428668586 0.467969078614773 0.503416208217501 0.380256094506867 0.407450831293076 0.724658264398743 0.521573064644365 0.540932095603453 0.388569971822912 0.97396030303045 0.117102191144732 0.41833273835679 0.0260396969695502 0.882897808855268 0.58166726164321 160
12540 596201 5 3 0.5 1e-04 1 70 "IP" 0.255989542882546 0.555980880762884 0.162495707061335 0.35272075974368 0.472348016502977 0.509136867388679 0.373908225466743 0.401492613818685 0.728337559385523 0.524483085963765 0.536403932528078 0.385521530009318 0.972600997508985 0.15718285462018 0.441966140773258 0.0273990024910148 0.84281714537982 0.558033859226742 119
12541 432224 1 0.05 0 1e-04 0 80 "IP" 0.258592582408466 0.563892576263206 0.158136617048376 0.344720092312029 0.502649841763017 0.562601438610329 0.3094341319032 0.346037890237033 0.761242424171484 0.563017660556117 0.467570748951576 0.345612895576064 0.998817983907152 0.997897591325909 0.99821018352556 0.00118201609284779 0.00210240867409111 0.00178981647443985 175
12542 221377 2 0.05 0 1e-04 0 80 "IP" 0.261775557708643 0.563882811497826 0.160110591499164 0.344755329930081 0.500131212914246 0.562704622406235 0.307731322126306 0.345939414563562 0.761906770622889 0.563094505883914 0.46784191362547 0.345547782742898 0.999637702698371 0.999560352283641 0.999586922964079 0.000362297301628505 0.000439647716358773 0.000413077035920495 3601
12543 1019634 3 0.05 0 1e-04 0 80 "IP" 0.259548416280706 0.561981564882738 0.1602086925942 0.346670081329369 0.501592046812997 0.563290330828683 0.307896694085479 0.345335763336694 0.761140463093703 0.562825617172895 0.46810538667968 0.34580949924006 0.995157392069352 0.994102089862813 0.994462007647943 0.00484260793064746 0.0058979101371874 0.00553799235205703 2687
12544 40904 4 0.05 0 1e-04 0 80 "IP" 0.259048557856492 0.565189918790793 0.157476486606839 0.343395442214094 0.501559287389912 0.561957649002425 0.309690239931084 0.346651636691491 0.760607845246404 0.56303517402787 0.467166726537923 0.345566316312501 0.996720533840228 0.997339027099216 0.997128489222345 0.00327946615977211 0.00266097290078405 0.00287151077765458 1126
12545 1037670 5 0.05 0 1e-04 0 80 "IP" 0.25775601524106 0.560903930780156 0.159883543541995 0.347708401091122 0.500287693546408 0.558957720564156 0.313395153182153 0.34970903366359 0.758043708787468 0.559589224187973 0.473278696724148 0.349059441663535 0.999636862176409 0.999574570860487 0.99959574552924 0.000363137823591444 0.000425429139513473 0.000404254470759616 3601
12546 401569 1 3 0 1e-04 0 80 "IP" 0.256706538383406 0.564341343404027 0.156682335930982 0.344252822541632 0.495177256101338 0.556029279685076 0.316430429547899 0.353145206083296 0.751883794484744 0.558576309515431 0.473112765478881 0.35041617927345 0.999389349720648 0.999667495324747 0.999572616714799 0.000610650279352307 0.000332504675253446 0.000427383285201325 3601
12547 470975 2 3 0 1e-04 0 80 "IP" 0.254870340911067 0.557285154504296 0.160864527092964 0.351400168485087 0.494340503153882 0.555413491447246 0.316825079944424 0.35360801962801 0.749210844064949 0.555740112681317 0.477689607037389 0.35318210847097 0.99963749133885 0.999234173901876 0.999371362782944 0.000362508661149951 0.00076582609812405 0.000628637217055942 3601
12548 582932 3 3 0 1e-04 0 80 "IP" 0.259671531370555 0.562463123200802 0.159912473031217 0.346153453767346 0.49171306996735 0.55508222723317 0.315663207803235 0.354231189720247 0.751384601337906 0.55731279585613 0.475575680834452 0.351779584522302 0.998104047951363 0.999389920225111 0.99894580466153 0.00189595204863741 0.000610079774889303 0.00105419533847028 3601
12549 241931 4 3 0 1e-04 0 80 "IP" 0.255905615231495 0.561581855684882 0.158274127295653 0.34704638625965 0.494169141576102 0.55329944654234 0.31952721530157 0.355682252136767 0.750074756807597 0.555807393970811 0.477801342597223 0.353066941401531 0.9996610196197 0.99859388452784 0.998957547742906 0.000338980380300364 0.0014061154721601 0.00104245225709351 2205
12550 621889 5 3 0 1e-04 0 80 "IP" 0.257395677133525 0.561581135773905 0.159236249795083 0.347054479699106 0.493291280957204 0.553500844136708 0.318559751427306 0.35551737899437 0.750686958090728 0.555983610121173 0.477796001222389 0.352915830035932 0.999596109552712 0.999587920808542 0.999590725614036 0.000403890447288083 0.000412079191458201 0.000409274385964391 3601
12551 648730 1 0.05 0.25 1e-04 0 80 "IP" 0.260532451953331 0.559359589532216 0.162791077915199 0.349319505862641 0.498040769754937 0.559057970648096 0.311789377769392 0.349605656180682 0.758573221708267 0.559135412252395 0.474580455684591 0.349533868818966 0.999637294302798 0.999642343143931 0.999640609261807 0.000362705697201543 0.000357656856068635 0.000359390738193445 3601
12552 724363 2 0.05 0.25 1e-04 0 80 "IP" 0.258862841093068 0.562958514886299 0.159012759461262 0.345622490165483 0.501649148823652 0.562299801979403 0.309327749351908 0.346337453647336 0.76051198991672 0.562499896732134 0.46834050881317 0.346118575353752 0.999235875254753 0.998482198314029 0.998738716500823 0.000764124745246989 0.00151780168597108 0.00126128349917682 405
12553 617753 3 0.05 0.25 1e-04 0 80 "IP" 0.258568546951639 0.560134510485629 0.160971363484492 0.348527470132065 0.501154147712643 0.562649115307448 0.308512776826476 0.345956593274163 0.759722694664282 0.561764420273563 0.469484140310968 0.346860868277747 0.9989704539882 0.998231636745116 0.998483174239505 0.00102954601180029 0.00176836325488454 0.00151682576049458 528
12554 820338 4 0.05 0.25 1e-04 0 80 "IP" 0.258967585093385 0.563110021889174 0.159021172090857 0.345503290647417 0.501090220113788 0.562669010834988 0.308455542238124 0.345931303665558 0.760057805207173 0.562802072062457 0.467476714328981 0.345802930566028 0.999277094603421 0.999576389839641 0.999474423905557 0.000722905396579389 0.000423610160358542 0.000525576094443534 3601
12555 543426 5 0.05 0.25 1e-04 0 80 "IP" 0.25563622643863 0.561611908002842 0.158079104949954 0.347032047891031 0.502910775324899 0.560316783560465 0.313024578967948 0.348300299138346 0.75854700176353 0.560732832375771 0.471103683917902 0.347893685010324 0.999597412263367 0.999602795951563 0.999600982082198 0.000402587736633519 0.000397204048437355 0.000399017917801787 3601
12556 250754 1 3 0.25 1e-04 0 80 "IP" 0.258628704120585 0.567966721813994 0.155171337559593 0.340596552315924 0.492901276988052 0.553018111986216 0.319320603392123 0.35614835178427 0.751529981108637 0.557818185732843 0.474491940951716 0.351157476087128 0.999555657442406 0.999535206844776 0.999542230832706 0.000444342557593769 0.000464793155223655 0.000457769167294457 3601
12557 225723 2 3 0.25 1e-04 0 80 "IP" 0.259535578287451 0.56915829562705 0.154935766852202 0.339431206082555 0.490909587254197 0.550124828042273 0.322269115135801 0.359086380480361 0.750445165541647 0.556328239133219 0.477204881988003 0.3526850536436 0.999524196448396 0.999695078610182 0.99963613326979 0.000475803551604078 0.000304921389817886 0.000363866730209892 3601
12558 309751 3 3 0.25 1e-04 0 80 "IP" 0.260223901323215 0.560980684916237 0.161486576486549 0.347642977032519 0.488689241063411 0.552837219575321 0.316881040643964 0.356204612942916 0.748913142386626 0.555253530094105 0.478367617130513 0.353660164257986 0.999658187392291 0.999644487664513 0.999649242970979 0.000341812607708729 0.000355512335487451 0.00035075702902085 3601
12559 585851 4 3 0.25 1e-04 0 80 "IP" 0.258396691932932 0.559145217751734 0.161693759870519 0.349509812103089 0.48912604443427 0.550302338472379 0.321091399670944 0.358977770021924 0.747522736367202 0.553034418296485 0.482785159541463 0.356048818334204 0.998587728189436 0.998154201012318 0.998303917755023 0.00141227181056387 0.00184579898768155 0.0016960822449765 1969
12560 486467 5 3 0.25 1e-04 0 80 "IP" 0.25821928969282 0.5594764582162 0.161284592725736 0.349176821320967 0.493469310254955 0.555020582756118 0.316608283940729 0.35404123455612 0.751688599947775 0.556251950541183 0.477892876666465 0.352682749058939 0.999619870793993 0.999661367863538 0.999647119135477 0.000380129206007213 0.000338632136462464 0.000352880864523237 3601
12561 97754 1 0.05 0.5 1e-04 0 80 "IP" 0.258615791490273 0.564255805970648 0.157940142456653 0.344386453465761 0.50188463428516 0.562353476097904 0.309465389590772 0.346255969273598 0.760500425775433 0.562977098578335 0.467405532047425 0.345643823290043 0.999743474080413 0.999712272072275 0.999722878680967 0.000256525919587348 0.000287727927724765 0.000277121319032517 3601
12562 601474 2 0.05 0.5 1e-04 0 80 "IP" 0.259147653789615 0.563537536253341 0.158780188290331 0.345134801980754 0.501706401390727 0.559930929924927 0.312763463723617 0.348742867351472 0.760854055180342 0.561131265769664 0.471543652013948 0.347542362053219 0.999248518935078 0.999533724086834 0.999436641908233 0.000751481064922159 0.000466275913166167 0.000563358091766849 3601
12563 320517 3 0.05 0.5 1e-04 0 80 "IP" 0.256720100603616 0.563267683323153 0.157496800061406 0.345338738101272 0.503471829971769 0.562062696008794 0.310752078447611 0.346554674207881 0.760191930575385 0.562447751081001 0.468248878509017 0.346166269040526 0.999627426110485 0.999632134870111 0.999630545022013 0.000372573889514645 0.000367865129889333 0.000369454977986971 3601
12564 913643 4 0.05 0.5 1e-04 0 80 "IP" 0.259153715059662 0.558481364975348 0.162568324017618 0.35020631496774 0.498447550245372 0.558018394351729 0.313499459518696 0.350640010101222 0.757601265305034 0.558143509066707 0.476067783536315 0.350525306751601 0.999758739926908 0.999754773875398 0.999756130378776 0.000241260073091925 0.000245226124602133 0.000243869621223653 3601
12565 112313 5 0.05 0.5 1e-04 0 80 "IP" 0.257901319969678 0.561412314123603 0.159569538261577 0.347246544513716 0.500381551352904 0.559024106665507 0.313218307703332 0.349612451864446 0.758282871322582 0.559806464095914 0.472787845964909 0.348838148714372 0.999479813363926 0.998718235826293 0.998977144686288 0.000520186636073891 0.00128176417370709 0.00102285531371249 656
12566 1005297 1 3 0.5 1e-04 0 80 "IP" 0.258513045794628 0.565290983403855 0.157120204806815 0.343325904317043 0.494030256099291 0.555165983914367 0.31671669387165 0.353921685176043 0.752543301893919 0.558343473707861 0.473836898678464 0.35059727462776 0.999776250332093 0.999714392176354 0.999735614161481 0.000223749667906815 0.000285607823645831 0.000264385838518921 3601
12567 871203 2 3 0.5 1e-04 0 80 "IP" 0.258593894506976 0.557557984761995 0.162971429227997 0.351158801637273 0.492174690882399 0.552713070014184 0.318945793606663 0.35639199986345 0.750768585389375 0.554107835849855 0.48191722283466 0.354877170029495 0.999718428693679 0.999624925080824 0.999657114981077 0.000281571306321076 0.000375074919176353 0.000342885018923206 3601
12568 1191844 3 3 0.5 1e-04 0 80 "IP" 0.260379109126716 0.563677683184663 0.159462538442757 0.34493688152785 0.491295003300839 0.554088875297523 0.316569689134028 0.354906017927782 0.751674112427555 0.557129541456355 0.476032227576785 0.351745644695736 0.999629336472242 0.999496590520402 0.99954251292941 0.000370663527758348 0.00050340947959766 0.000457487070590158 3601
12569 1310027 4 3 0.5 1e-04 0 80 "IP" 0.260642342151059 0.563895392831319 0.159460888052855 0.344738205521007 0.489992627471704 0.551632639988839 0.319030130044411 0.357128666678995 0.750634969622763 0.555588862552727 0.478491018097266 0.353136162608825 0.999768980832176 0.99942741150411 0.999545773042959 0.000231019167823802 0.000572588495889638 0.000454226957041363 3601
12570 1012526 5 3 0.5 1e-04 0 80 "IP" 0.253789972309178 0.555583149504259 0.161472765491308 0.353135011909221 0.49593047515926 0.554422238100315 0.318712448999938 0.354473449259707 0.749720447468438 0.554496631760715 0.480185214491247 0.354350072352765 0.999741223600931 0.999711805121132 0.999721762492523 0.000258776399069284 0.000288194878867987 0.000278237507476712 3601
12571 349235 1 0.05 0 1e-04 0.1 80 "IP" 0.257954071582568 0.555660607494818 0.163964776649512 0.353053793565234 0.497771827572458 0.552027197249012 0.321978561626696 0.356772610768761 0.755725899155026 0.553234634412198 0.485943338276209 0.35553655018789 0.994495035572735 0.998196803155954 0.996933950691742 0.00550496442726455 0.00180319684404553 0.00306604930825841 3529
12572 325755 2 0.05 0 1e-04 0.1 80 "IP" 0.258529729509631 0.558152942741293 0.162414580362152 0.350504042906598 0.499234081701372 0.555688026360335 0.317453130057323 0.353085684745371 0.757763811211003 0.556505420868566 0.479867710419475 0.352228834892019 0.996530728474057 0.996912137719686 0.996782050186184 0.00346927152594313 0.00308786228031404 0.00321794981381578 2573
12573 603893 3 0.05 0 1e-04 0.1 80 "IP" 0.260435338094369 0.560590200625936 0.161780811951981 0.348055890757043 0.49804729108661 0.555783843381096 0.316648736924907 0.35298612245558 0.758482629180979 0.557399853464802 0.478429548876888 0.351328294206118 0.99941091117065 0.999493844194957 0.999465387637103 0.000589088829350041 0.000506155805043361 0.00053461236289738 3601
12574 89976 4 0.05 0 1e-04 0.1 80 "IP" 0.258523512048844 0.556273035751161 0.163857543297923 0.352423761036302 0.499292009606259 0.555728879484575 0.317477436575733 0.35304885196586 0.757815521655103 0.555899280588459 0.481334979873655 0.352851118518919 0.999491742135307 0.999512941675378 0.999505709774762 0.000508257864692883 0.000487058324622484 0.000494290225238344 3601
12575 481644 5 0.05 0 1e-04 0.1 80 "IP" 0.257429886285348 0.555931217173849 0.163498240723551 0.352731288574888 0.498211161391875 0.553883197523632 0.319572310293505 0.354879258493722 0.755641047677223 0.554555667911547 0.483070551017055 0.354173244213297 0.998626694794866 0.996758642178357 0.997394887868511 0.00137330520513426 0.00324135782164265 0.00260511213148869 883
12576 132241 1 3 0 1e-04 0.1 80 "IP" 0.262362049279772 0.565856035653165 0.159050782135629 0.342713084202672 0.489733916314048 0.548027728663431 0.324001679866267 0.360927222787738 0.752095965593819 0.553881604637582 0.483052462001896 0.354948244966203 0.999670361068084 0.999555109627866 0.99959520739355 0.000329638931915694 0.000444890372134415 0.000404792606450207 3601
12577 1045737 2 3 0 1e-04 0.1 80 "IP" 0.259916801882786 0.564563317461889 0.158575449687693 0.344066284925365 0.491371732790627 0.547370975046673 0.325991109981774 0.361549348957517 0.751288534673413 0.552946002959066 0.484566559669467 0.355882295996261 0.993460923651956 0.992780156028426 0.993015049962853 0.00653907634804362 0.00721984397157447 0.00698495003714702 3162
12578 615455 3 3 0 1e-04 0.1 80 "IP" 0.263362305107254 0.562374342859023 0.16236101420092 0.346240237736118 0.486500428547866 0.549449544317334 0.320436818386066 0.359862552482812 0.74986273365512 0.553652027547859 0.482797832586986 0.355431599938686 0.999581053833028 0.997127293982447 0.997987785045765 0.000418946166971539 0.00287270601755329 0.00201221495423529 2804
12579 1051881 4 3 0 1e-04 0.1 80 "IP" 0.256312741338286 0.559820160240621 0.159841851039386 0.348833138715354 0.494804128336053 0.547587024349424 0.327531772462392 0.361219672474311 0.75111686967434 0.551561628788316 0.487373623501778 0.357195997978236 0.998099298933941 0.996026567920076 0.996732463394939 0.00190070106605897 0.00397343207992414 0.00326753660506141 295
12580 282551 5 3 0 1e-04 0.1 80 "IP" 0.258514850467351 0.567160401790988 0.15570708139586 0.341402591697767 0.493682862176183 0.548823639250685 0.325468464540675 0.360158637091158 0.752197712643534 0.554816579838174 0.481175545936534 0.354030313613269 0.999474358059337 0.999465434734113 0.99946849314797 0.000525641940663315 0.000534565265887333 0.000531506852030337 3601
12581 1107957 1 0.05 0.25 1e-04 0.1 80 "IP" 0.261190193322012 0.558677723544224 0.163677748715157 0.350007661805924 0.498292419101679 0.555786675767364 0.316631375733874 0.353012283131105 0.759482612423691 0.556758618442541 0.480309124449031 0.352001670244824 0.99394267096033 0.993472368163555 0.993634048039594 0.00605732903966973 0.00652763183644451 0.00636595196040639 1142
12582 467433 2 0.05 0.25 1e-04 0.1 80 "IP" 0.255918621492686 0.559801467858828 0.159528272495484 0.348817871177401 0.503568255897011 0.557947494749113 0.316879979525486 0.350807356811527 0.759486877389698 0.558550417558372 0.47640825202097 0.350159070804139 0.999646508886698 0.999702706913392 0.999683773812034 0.000353491113302012 0.000297293086608369 0.000316226187966502 3601
12583 1230545 3 0.05 0.25 1e-04 0.1 80 "IP" 0.256968501547563 0.554966425674594 0.163905647234701 0.353736594009765 0.498607255623862 0.553191898302226 0.320826394075633 0.355604380137694 0.755575757171425 0.553771511705832 0.484732041310334 0.354993356839188 0.999620520564316 0.999615598143783 0.999617271882833 0.000379479435683926 0.000384401856216813 0.00038272811716707 3601
12584 1161812 4 0.05 0.25 1e-04 0.1 80 "IP" 0.256980935522777 0.559496563058203 0.160490479394088 0.349154415910363 0.499896084705144 0.55494623403667 0.319089465103105 0.35380304013098 0.756877020227921 0.556460135739011 0.479579944497193 0.352256307200639 0.999588977649337 0.999522946447639 0.999545350750716 0.00041102235066257 0.000477053552360561 0.000454649249283606 3601
12585 499346 5 0.05 0.25 1e-04 0.1 80 "IP" 0.257729189349922 0.55839838541865 0.161717801565541 0.350281152828961 0.502187661819219 0.556575666082214 0.317992973548235 0.352226177993754 0.759916851169142 0.557175754936174 0.479710775113776 0.351584935443735 0.999540594190403 0.99964826379884 0.999611754104511 0.000459405809596606 0.000351736201160175 0.000388245895488614 3601
12586 540371 1 3 0.25 1e-04 0.1 80 "IP" 0.257549008657168 0.560688406176461 0.15994034154478 0.347957818707196 0.492845952094244 0.546944419254725 0.328170756194372 0.362426270932431 0.750394960751411 0.551377382193778 0.488111097739152 0.357759736824819 0.999697035384142 0.991023005443807 0.993995160700698 0.000302964615858248 0.00897699455619277 0.00600483929930153 2324
12587 101174 2 3 0.25 1e-04 0.1 80 "IP" 0.255315876934296 0.556792161900275 0.161574244077483 0.351866664062115 0.490974515237621 0.543717755230374 0.332163221254133 0.365842264423042 0.746290392171917 0.547805845699631 0.493737465331615 0.361466479692007 0.99905703686867 0.997877267837636 0.998280330287574 0.000942963131329843 0.00212273216236369 0.00171966971242647 3166
12588 871084 3 3 0.25 1e-04 0.1 80 "IP" 0.258401959424029 0.563140223691167 0.158671428311641 0.34546170994839 0.489710338871534 0.544153288798821 0.330030695045572 0.364938684028685 0.748112298295563 0.550282899899841 0.488702123357213 0.358652565574612 0.999638265439765 0.999621062617907 0.9996269880213 0.000361734560234934 0.000378937382092656 0.000373011978699805 3601
12589 1281874 4 3 0.25 1e-04 0.1 80 "IP" 0.259702436557465 0.560257684649171 0.161580098085557 0.348394502215082 0.489035312228487 0.545661740615893 0.327365613256386 0.363469273080091 0.748737748785951 0.550428569949147 0.488945711341943 0.358547336898429 0.9995929835179 0.999641619263269 0.99962478472823 0.000407016482099506 0.000358380736731143 0.00037521527177035 3601
12590 1165606 5 3 0.25 1e-04 0.1 80 "IP" 0.262066192329175 0.564890077447664 0.159571214788628 0.343738783313672 0.488537315936652 0.547598697016472 0.324564560418997 0.361789395707548 0.750603508265827 0.55321876711405 0.484135775207624 0.355924936835573 0.998032884652032 0.999548654727517 0.999020595228195 0.00196711534796842 0.000451345272482603 0.000979404771804862 3601
12591 171633 1 0.05 0.5 1e-04 0.1 80 "IP" 0.258436150845702 0.560350371885109 0.160708805339919 0.348317973762452 0.50066831675971 0.554383134135232 0.3203857885874 0.354435884406766 0.759104467605412 0.556365088368158 0.481094593927319 0.352403320959138 0.999744270830527 0.999736111802911 0.999738887147773 0.000255729169473282 0.000263888197089047 0.000261112852227166 3601
12592 1315364 2 0.05 0.5 1e-04 0.1 80 "IP" 0.260234162702986 0.559353346621653 0.162588855702162 0.349363319107068 0.499092505179453 0.555979588198623 0.316943848203398 0.352796959257312 0.759326667882439 0.557108029368219 0.47953270390556 0.351648385684203 0.999742809664269 0.999741302996849 0.999741819091624 0.000257190335730572 0.000258697003150754 0.000258180908376294 3601
12593 243851 3 0.05 0.5 1e-04 0.1 80 "IP" 0.259428837371999 0.559723979889871 0.161794888968203 0.348927651429293 0.498424384412998 0.553309334568826 0.320468921585831 0.355509514586927 0.757853221784996 0.555470392382094 0.482263810554034 0.3532919879917 0.999732362308809 0.999746786198457 0.99974185308876 0.000267637691190765 0.000253213801542803 0.000258146911239737 3601
12594 1077700 4 0.05 0.5 1e-04 0.1 80 "IP" 0.255991346882629 0.559331488861008 0.159972593029587 0.349317749586562 0.50275845446431 0.556142824292564 0.319071085314768 0.352635827432126 0.758749801346938 0.557188447740155 0.479043678344356 0.351547012863657 0.999715899469201 0.999376924285862 0.999491242660417 0.000284100530798809 0.000623075714138005 0.000508757339583177 3601
12595 377298 5 0.05 0.5 1e-04 0.1 80 "IP" 0.25576739096505 0.555651904228739 0.162563619601312 0.353035546470832 0.500988557061742 0.553507427651905 0.321844029030011 0.355298109701995 0.756755948026792 0.554209411207856 0.484407648631323 0.354556567203407 0.999733024474831 0.999748084075994 0.999742995553553 0.000266975525169084 0.000251915924005719 0.000257004446446654 3601
12596 277668 1 3 0.5 1e-04 0.1 80 "IP" 0.257652146783107 0.565898416923529 0.156160467735942 0.342713634845653 0.491890900923037 0.545367233463584 0.330093242834116 0.36411467791717 0.749543047706144 0.551993672853653 0.486253710570058 0.357211694134682 0.999756443903665 0.999695626747433 0.999716477736754 0.000243556096334971 0.000304373252566874 0.00028352226324567 3601
12597 630488 2 3 0.5 1e-04 0.1 80 "IP" 0.260216062842624 0.564071181827269 0.159080816541779 0.344499279451209 0.489467791133307 0.547297097193759 0.325313744523695 0.361753860158531 0.749683853975931 0.55278126556404 0.484394561065474 0.356113855641901 0.99980089068813 0.999729090849277 0.999753952303519 0.000199109311869916 0.000270909150722592 0.00024604769648138 3601
12598 1157090 3 3 0.5 1e-04 0.1 80 "IP" 0.257998673176634 0.560388519537425 0.160465569025663 0.348269636639568 0.490814633985112 0.546125475557968 0.328223009954305 0.363183963042955 0.748813307161746 0.550710248125958 0.488688578979968 0.358389869355515 0.999729245947697 0.999744938820045 0.999739541897752 0.000270754052302548 0.000255061179954509 0.000260458102247578 3601
12599 1109828 4 3 0.5 1e-04 0.1 80 "IP" 0.261419140829761 0.556953391770173 0.165326287962367 0.351719044076378 0.485688917765352 0.54481613727655 0.326097867722191 0.364059677170843 0.747108058595112 0.548665032429262 0.491424155684558 0.360148499371387 0.999699118253428 0.999636002765043 0.999658044776488 0.000300881746572002 0.000363997234957409 0.000341955223512211 3601
12600 1065503 5 3 0.5 1e-04 0.1 80 "IP" 0.258486842076727 0.562227070903216 0.159326466561492 0.346403385139543 0.490795815165005 0.54500828495322 0.329524890072228 0.364125999963456 0.749282657241732 0.55058273112005 0.48885135663372 0.358389915386773 0.999771826934288 0.999088072401419 0.999323365623409 0.000228173065712389 0.000911927598581059 0.000676634376590783 3601
12601 315904 1 0.05 0 1e-04 0.2 80 "IP" 0.253547884161952 0.553052307590864 0.163137235740835 0.355665386093245 0.502296855886361 0.549599262541184 0.328593407163646 0.359302613476253 0.755844740048313 0.550734860543191 0.491730642904481 0.358105704421281 0.99833816434446 0.997120087227946 0.997528524770142 0.00166183565554046 0.00287991277205392 0.00247147522985775 1366
12602 647653 2 0.05 0 1e-04 0.2 80 "IP" 0.258059099042996 0.554724968615455 0.164770984639637 0.353988061875089 0.49808714681828 0.549918108586332 0.325372377090713 0.358969918817809 0.756146245861276 0.551524931262187 0.49014336173035 0.357304094834489 0.989783390612398 0.991183195272498 0.990705772728833 0.0102166093876017 0.00881680472750216 0.00929422727116683 2089
12603 148230 3 0.05 0 1e-04 0.2 80 "IP" 0.256942709390511 0.55635396013042 0.162802105385136 0.352326221183584 0.499494280909764 0.550682930586788 0.325150610278428 0.358195377290473 0.756436990300274 0.552574963155273 0.487952715663564 0.356236912081882 0.999156513976058 0.999385314084184 0.99930765582635 0.000843486023942448 0.000614685915816014 0.000692344173649664 3601
12604 946747 4 0.05 0 1e-04 0.2 80 "IP" 0.253352191180243 0.550326816356975 0.165078107382333 0.358415056890686 0.499424914721068 0.547226569482786 0.330312759041858 0.361674644733572 0.752777105901311 0.548241756196184 0.495390866424191 0.360606339190369 0.999587131192962 0.999586754670829 0.999586881343939 0.000412868807037634 0.000413245329170498 0.000413118656061193 3601
12605 536721 5 0.05 0 1e-04 0.2 80 "IP" 0.256084094647074 0.553962435150293 0.164058602841516 0.354771330784983 0.49897129988149 0.548483878270913 0.328089592361681 0.360412647768005 0.755055394528564 0.550300187103092 0.492148195203197 0.358541807770129 0.971802818525754 0.960625427905777 0.964413401843562 0.0281971814742463 0.0393745720942235 0.0355865981564383 2445
12606 1111773 1 3 0 1e-04 0.2 80 "IP" 0.255575810939995 0.559917670433084 0.15929703704151 0.34872067459685 0.489855406997242 0.539109859972708 0.338491447672662 0.370658876783505 0.745431217937237 0.545830581904212 0.497788484714172 0.363575366813624 0.984261807579818 0.98525199357399 0.984913332648915 0.0157381924201821 0.0147480064260104 0.0150866673510854 2089
12607 359583 2 3 0 1e-04 0.2 80 "IP" 0.257702627460526 0.558488101924555 0.161700051641721 0.350186094143252 0.491618224655427 0.547241018986652 0.326736506756483 0.361938499858667 0.749320852115953 0.55078543423602 0.488436558398204 0.358232623990915 0.943487371908383 0.593014970413672 0.713369261097341 0.0565126280916166 0.406985029586328 0.286630738902659 405
12608 1029884 3 3 0 1e-04 0.2 80 "IP" 0.255444488933866 0.56294840712704 0.156976873794679 0.345667100976705 0.491365219423587 0.538552322930298 0.339825429516146 0.370852906238199 0.746809708357454 0.54640706672083 0.496802303310825 0.362745921102636 0.993030300435574 0.999642711438117 0.997388667660627 0.00696969956442597 0.000357288561882626 0.00261133233937287 3601
12609 902428 4 3 0 1e-04 0.2 80 "IP" 0.258108726846218 0.561191888218914 0.159955172754966 0.347486295481156 0.4870130960671 0.536889750841659 0.339623249229956 0.372574743254166 0.745121822913318 0.544827658892181 0.499578421984922 0.364383504412588 0.99959968892035 0.999650156496037 0.999632734184513 0.000400311079650087 0.000349843503963181 0.000367265815486909 3601
12610 371252 5 3 0 1e-04 0.2 80 "IP" 0.258179079501934 0.556872937280998 0.163216318068101 0.351794813820614 0.488054408715633 0.541369335873003 0.333476623010319 0.368062053813136 0.746233488217567 0.546344290062127 0.49669294107842 0.362841321837978 0.99588962527069 0.998940970250359 0.997887329372442 0.00411037472930978 0.00105902974964093 0.00211267062755806 3601
12611 1140324 1 0.05 0.25 1e-04 0.2 80 "IP" 0.255585774127822 0.556210100426972 0.162052378197513 0.352495219468183 0.499896561508424 0.548689040785849 0.32841301631124 0.360198089803406 0.755482335636246 0.551197144030694 0.490465394508753 0.357629178699235 0.99965453727478 0.999662612717524 0.99965988373647 0.000345462725219472 0.000337387282475886 0.000340116263530002 3601
12612 976496 2 0.05 0.25 1e-04 0.2 80 "IP" 0.261140334818263 0.55755194524792 0.164520838122211 0.351124877123174 0.497355842473543 0.553685517473731 0.319239421650068 0.355157665001869 0.758496177291807 0.554996976469346 0.483760259772279 0.353789417349486 0.999683822419429 0.999509911304917 0.999569757563175 0.000316177580570885 0.000490088695083133 0.000430242436824571 3601
12613 744489 3 0.05 0.25 1e-04 0.2 80 "IP" 0.25529303133932 0.554125120022652 0.163446041325194 0.354554769735341 0.50075437146583 0.55092082370446 0.325649750708376 0.357960138088655 0.756047402805149 0.55197378703442 0.48909579203357 0.356839856376322 0.999492899673233 0.999512068291529 0.999505597918196 0.000507100326766821 0.000487931708471115 0.000494402081804163 3601
12614 830737 4 0.05 0.25 1e-04 0.2 80 "IP" 0.257880110012639 0.555438586665597 0.164087688047891 0.35326234660658 0.497824363344394 0.550635987530488 0.324102458639281 0.358231094391388 0.755704473357033 0.552241195030993 0.488190146687172 0.356569884168673 0.999559700866046 0.999569318657032 0.999566038772374 0.000440299133954409 0.000430681342967735 0.000433961227625826 3601
12615 792859 5 0.05 0.25 1e-04 0.2 80 "IP" 0.256166184958677 0.554623811109518 0.163621232475739 0.354098066415487 0.500738920017284 0.55150993411687 0.324732970554255 0.357360596276827 0.756905104975961 0.552534910969724 0.488354203029994 0.356285767688874 0.999666833616325 0.999598731010658 0.999621770625347 0.00033316638367483 0.000401268989342056 0.000378229374653148 3601
12616 1244484 1 3 0.25 1e-04 0.2 80 "IP" 0.256058181452936 0.554154435034734 0.164041849931653 0.354549828460518 0.488052100000561 0.537255537269332 0.339877287932737 0.372312417285499 0.744110281453497 0.542694291159464 0.50391913786439 0.366593391363588 0.999431995141843 0.999598624456861 0.999541404867903 0.000568004858157432 0.000401375543138743 0.000458595132096882 3601
12617 1272202 2 3 0.25 1e-04 0.2 80 "IP" 0.255352161585572 0.560996443870534 0.158375384001528 0.347668833163545 0.492616361697454 0.540497819566759 0.337827933241933 0.36904089997724 0.747968523283027 0.547089306026102 0.49620331724346 0.362169984072406 0.999589317442626 0.998248994670485 0.998705358107432 0.000410682557374418 0.00175100532951473 0.00129464189256779 289
12618 706596 3 3 0.25 1e-04 0.2 80 "IP" 0.260168513189035 0.559145101275356 0.162753015863112 0.349512139593923 0.487783685010549 0.541084103701981 0.333395396783784 0.368221866980473 0.747952198199584 0.547011215265898 0.496148412646896 0.362083270803416 0.99969151142453 0.999669926063898 0.999677415790489 0.00030848857547006 0.000330073936101848 0.000322584209510814 3601
12619 519417 4 3 0.25 1e-04 0.2 80 "IP" 0.25618662955558 0.564432864674163 0.15632822362044 0.344145848931843 0.491278013836036 0.539811457699679 0.337781980188563 0.369479044888773 0.747464643391616 0.547769557026582 0.494110203809003 0.361292566050223 0.998740073232675 0.999494927746441 0.999237119774488 0.00125992676732468 0.000505072253559172 0.000762880225511968 3601
12620 958823 5 3 0.25 1e-04 0.2 80 "IP" 0.257543433111079 0.555251498899081 0.163992958425555 0.353419191940904 0.489586861314579 0.541823425690625 0.332995865163368 0.367228314808643 0.747130294425658 0.546193434479185 0.496988823588923 0.362733599608258 0.99953542418836 0.998752941689751 0.99902213427397 0.000464575811639695 0.0012470583102489 0.000977865726030295 2808
12621 301019 1 0.05 0.5 1e-04 0.2 80 "IP" 0.260322385634524 0.553867592490577 0.166875255758027 0.35484605535217 0.494974484569353 0.550269573967857 0.322798562679271 0.358600629280854 0.755296870203877 0.551487137200235 0.489673818437298 0.357329529493164 0.999732897920241 0.999729182874554 0.99973046273135 0.000267102079758727 0.000270817125445616 0.000269537268650208 3601
12622 879750 2 0.05 0.5 1e-04 0.2 80 "IP" 0.259875147162287 0.55160070342137 0.168340199630822 0.357144710564059 0.494575518699712 0.549830976015004 0.32317959051479 0.359041656382646 0.754450665861999 0.550407522938627 0.491519790145611 0.358421787335756 0.999299997682693 0.998926658272253 0.999055234468497 0.00070000231730721 0.00107334172774705 0.0009447655315032 3601
12623 1295919 3 0.05 0.5 1e-04 0.2 80 "IP" 0.259801762433806 0.551679216439437 0.16823747302209 0.357107720768004 0.495231472564369 0.548525616765279 0.325567376597501 0.360365480947451 0.755033234998175 0.549591122270898 0.493804849619591 0.359264529842223 0.999775873968603 0.999763148956837 0.999767525627461 0.000224126031396623 0.000236851043162859 0.000232474372539516 3601
12624 63990 4 0.05 0.5 1e-04 0.2 80 "IP" 0.25619629990105 0.552334628082439 0.165385950243224 0.356371261530873 0.497186888529338 0.548465581272518 0.327035311719009 0.360406546717888 0.753383188430388 0.549757062723275 0.492421261962233 0.359059014883173 0.999679248221254 0.999709408631681 0.999699157443032 0.000320751778746197 0.000290591368318676 0.000300842556967816 3601
12625 1210743 5 0.05 0.5 1e-04 0.2 80 "IP" 0.254008375547745 0.551886004939436 0.164329992237647 0.356824326948046 0.501263768400659 0.549286694515798 0.328372625294426 0.35962603117669 0.755272143948404 0.550134177486957 0.492702617532074 0.358711069258289 0.999714852576719 0.999685369673378 0.999695282839154 0.000285147423281225 0.000314630326622006 0.000304717160846496 3601
12626 93575 1 3 0.5 1e-04 0.2 80 "IP" 0.255999773713953 0.554075376857871 0.164010704396785 0.354623088945284 0.491262327104427 0.540571116084224 0.336138305485628 0.368513868139655 0.74726210081838 0.544899408230542 0.500149009882413 0.364061010039661 0.999749202637155 0.999718986807149 0.999729317584786 0.000250797362845286 0.00028101319285147 0.00027068241521372 3601
12627 1186628 2 3 0.5 1e-04 0.2 80 "IP" 0.260202667218178 0.564954106666991 0.158383114556763 0.343691283941803 0.487115893661191 0.538184143521606 0.3372176300033 0.370982779736744 0.747318560879369 0.547001409861357 0.495600744560063 0.361996780232518 0.999236501500964 0.999377251296396 0.999328443881202 0.000763498499035534 0.000622748703603694 0.000671556118798091 3601
12628 1123131 3 3 0.5 1e-04 0.2 80 "IP" 0.25689535841044 0.556498476431512 0.162711981134088 0.352169399855743 0.489022597715883 0.539423367975123 0.336826171796835 0.369996376295944 0.745917956126324 0.544986820628194 0.499538152930924 0.364188204134963 0.999675168848412 0.999193411388334 0.999358962185544 0.000324831151588099 0.000806588611666487 0.000641037814456419 3601
12629 812349 4 3 0.5 1e-04 0.2 80 "IP" 0.260145794116025 0.565543539626086 0.15790275548794 0.343038095497146 0.488158909470609 0.540567334712169 0.334573717158734 0.368793401641277 0.748304703586634 0.548738676397314 0.492476472646674 0.360370077428242 0.999737345657475 0.999225253605462 0.999402662716372 0.000262654342524727 0.000774746394538438 0.000597337283628338 3601
12630 195832 5 3 0.5 1e-04 0.2 80 "IP" 0.259669345591407 0.567280793987393 0.156311938147297 0.341314208890928 0.489191641138846 0.540775811193522 0.335209694758326 0.368658544455879 0.748860986730253 0.549452497103524 0.491521632905623 0.359710908876412 0.999725348570159 0.999721829771056 0.99972304544539 0.00027465142984078 0.000278170228944125 0.000276954554609609 3601
12631 1255831 1 0.05 0 1e-04 0.3 80 "IP" 0.254909457215924 0.55213479297652 0.164748693073276 0.356589671093351 0.500101200469724 0.547501416672423 0.330361076545109 0.36143970400328 0.755010657685647 0.549036778634315 0.495109769618385 0.359831913418294 0.896846656632643 0.868160333674698 0.877840004543925 0.103153343367357 0.131839666325302 0.122159995456075 1844
12632 285924 2 0.05 0 1e-04 0.3 80 "IP" 0.257558726424814 0.551002103066918 0.167313708214967 0.357733815745659 0.496119514052484 0.544929552633806 0.331632649331645 0.36406088485599 0.753678240477298 0.54696721022231 0.498946357546612 0.361937183673364 0.999652851643163 0.999593456717337 0.999613738284898 0.000347148356837229 0.000406543282663473 0.00038626171510174 3601
12633 84219 3 0.05 0 1e-04 0.3 80 "IP" 0.258177888761892 0.550996061382868 0.167691315987127 0.357728031814444 0.49502503558571 0.544801535846115 0.331122846337694 0.364192109463885 0.753202924347602 0.546892933834024 0.49881416232482 0.362009204726692 0.998812483068619 0.999198280278499 0.999066143828977 0.00118751693138099 0.000801719721500896 0.00093385617102312 3601
12634 678352 4 0.05 0 1e-04 0.3 80 "IP" 0.253045260610854 0.550445997537994 0.164811264375125 0.358279988059703 0.496904541497161 0.540797152358309 0.33861085198283 0.368187671317777 0.749949802108015 0.544002945255856 0.503422116357954 0.36489571275437 0.991361826863912 0.978173406063129 0.982617078915695 0.00863817313608793 0.0218265939368708 0.0173829210843049 3165
12635 1058703 5 0.05 0 1e-04 0.3 80 "IP" 0.255485573309555 0.544840314210717 0.170735452722159 0.363930669268338 0.493135100191638 0.539591474025193 0.337827316400298 0.36942870177459 0.748620673501194 0.541356735653469 0.508562769122457 0.367579089989949 0.999661620835882 0.999670490290595 0.99966746537562 0.000338379164118184 0.000329509709405527 0.0003325346243798 3601
12636 1048493 1 3 0 1e-04 0.3 80 "IP" 0.257583961203396 0.560667077436574 0.160036376967104 0.348045149539789 0.492695137472193 0.547435467850139 0.327065682414478 0.361618893115159 0.75027909867559 0.551676747886285 0.487102059381582 0.357269480973997 0.861366197856694 0.409096610624024 0.564061217823801 0.138633802143306 0.590903389375976 0.435938782176199 763
12637 157045 2 3 0 1e-04 0.3 80 "IP" 0.258961695047311 0.561203281427458 0.160456146554309 0.347434107044403 0.486995138666188 0.533212515679603 0.344757013996854 0.376136058411921 0.745956833713499 0.542394953327138 0.505213160551163 0.366721455784322 0.999576469867752 0.999618575801179 0.999604018687164 0.000423530132248322 0.0003814241988209 0.000395981312835702 3601
12638 293107 3 3 0 1e-04 0.3 80 "IP" 0.255158501594801 0.558763149478383 0.159962953039583 0.349856588451373 0.488258344255885 0.532933966522816 0.346729209549248 0.376861360576926 0.743416845850686 0.54127578518351 0.506692162588831 0.36814221807813 0.991340885164334 0.929553101747787 0.950690691042805 0.00865911483566557 0.070446898252213 0.0493093089571952 2326
12639 462859 4 3 0 1e-04 0.3 80 "IP" 0.257820314467918 0.560229737891975 0.160417332740674 0.348421005464776 0.48171944015122 0.526167745879983 0.352584076881676 0.383385344914563 0.739539754619137 0.537337285684999 0.51300140962235 0.371923475775832 0.998354596392082 0.998263595498576 0.99829516050926 0.0016454036079182 0.00173640450142384 0.00170483949073964 765
12640 486787 5 3 0 1e-04 0.3 80 "IP" 0.259638587340864 0.559306641014929 0.162319332762865 0.349346204593159 0.479354227074041 0.525688957389702 0.352138426648933 0.384353170375988 0.738992814414905 0.536725359390173 0.514457759411798 0.372863907341019 0.999580956862553 0.999475834582918 0.999512605624848 0.000419043137446573 0.000524165417081631 0.000487394375151871 3601
12641 464015 1 0.05 0.25 1e-04 0.3 80 "IP" 0.253456864777963 0.549856201669655 0.165536703938765 0.358905888497634 0.499551335973835 0.543898327384616 0.335578402176963 0.365093974929014 0.753008200751798 0.54587238638652 0.501115106115728 0.363043230643773 0.999636866353782 0.999630408594031 0.999632580488565 0.000363133646218284 0.000369591405969118 0.00036741951143492 3601
12642 818021 2 0.05 0.25 1e-04 0.3 80 "IP" 0.259064095181962 0.550800490192134 0.168413487891678 0.357915745969635 0.495433751650307 0.547107558472928 0.327848700738235 0.361859816454537 0.754497846832269 0.548352171616303 0.496262188629913 0.360529522933393 0.999637434080476 0.999589370314436 0.999605867277645 0.000362565919523889 0.000410629685564528 0.000394132722354552 3601
12643 995162 3 0.05 0.25 1e-04 0.3 80 "IP" 0.254994131706448 0.550822040233687 0.165774907405618 0.357899329084459 0.499240699895514 0.546641682744197 0.33106566139766 0.362329375427307 0.754234831601961 0.548026175649758 0.496840568803278 0.360861176323194 0.999313940947998 0.998756104964701 0.998944613514071 0.0006860590520022 0.00124389503529878 0.00105538648592906 1609
12644 1220502 4 0.05 0.25 1e-04 0.3 80 "IP" 0.252313751229502 0.546354388589274 0.167450604174699 0.362412670773541 0.497084687783966 0.541602999208571 0.337459925455247 0.36739046645547 0.749398439013468 0.543181443389555 0.504910529629946 0.365736388805696 0.99872865057497 0.998479096282271 0.998563067368139 0.0012713494250299 0.00152090371772898 0.00143693263186091 1133
12645 822150 5 0.05 0.25 1e-04 0.3 80 "IP" 0.255635526022267 0.549012744648268 0.167586049435931 0.359765324832812 0.495289483423502 0.541365961141832 0.336553700216819 0.367626005110233 0.750925009445769 0.543922943183885 0.504139749652749 0.364997147946579 0.999375866596844 0.999347425097334 0.999357096597354 0.000624133403156357 0.000652574902666304 0.000642903402645535 3601
12646 779664 1 3 0.25 1e-04 0.3 80 "IP" 0.25896682334045 0.562473737909219 0.159477267616244 0.346178315963964 0.483037596108992 0.527381541023255 0.351749184630711 0.382462709940092 0.742004419449441 0.538922383544671 0.511226452246955 0.37053438060697 0.999625808937522 0.999560538287912 0.999583208090675 0.000374191062477716 0.000439461712088365 0.000416791909324485 3601
12647 111078 2 3 0.25 1e-04 0.3 80 "IP" 0.258476260275733 0.561212899000976 0.160175525940921 0.347463379695969 0.484922519446403 0.529728219979764 0.349197574090869 0.380052764678076 0.743398779722136 0.540073261774817 0.50937310003179 0.369349281459586 0.999481593470531 0.999505996077859 0.999497547846904 0.00051840652946941 0.000494003922141368 0.000502452153096217 3601
12648 975095 3 3 0.25 1e-04 0.3 80 "IP" 0.262376188068818 0.558583281130042 0.164530341018791 0.350109887566164 0.481969285019109 0.530972523483159 0.344909503344877 0.378513464728374 0.744345473087927 0.540137624991347 0.509439844363669 0.369087173016467 0.999611090357517 0.999478074177443 0.999524774857799 0.000388909642483264 0.000521925822556741 0.000475225142201199 3601
12649 641081 4 3 0.25 1e-04 0.3 80 "IP" 0.256918030534174 0.560836236063448 0.159502117767607 0.347784770526067 0.484823222783312 0.528854127459166 0.350675574796908 0.380793198470848 0.741741253317486 0.539264534122102 0.510177692564515 0.370051182158335 0.999586812904932 0.999577036103483 0.999580407224436 0.000413187095067699 0.000422963896517017 0.000419592775563558 3601
12650 1285328 5 3 0.25 1e-04 0.3 80 "IP" 0.254877458990087 0.551854387296122 0.164984132995477 0.35690081860772 0.483995410754641 0.527237953498071 0.352697794461775 0.382452397457542 0.738872869744728 0.535211545366164 0.517681927457252 0.374176037168277 0.999732369248124 0.999748973176817 0.999743265209655 0.000267630751876452 0.00025102682318273 0.000256734790344591 3601
12651 698305 1 0.05 0.5 1e-04 0.3 80 "IP" 0.254129955442005 0.550593257814494 0.165388163898537 0.358163576727836 0.498757584834381 0.544905578971389 0.333461330805352 0.364058190617243 0.752887540276386 0.546787956245576 0.498849494703889 0.362106692917555 0.999693884058868 0.999716278109597 0.999708725085171 0.000306115941131762 0.000283721890402909 0.000291274914829123 3601
12652 701865 2 0.05 0.5 1e-04 0.3 80 "IP" 0.25583483691282 0.547378334046138 0.169014244741817 0.361408894189241 0.495381796791346 0.542090656071285 0.335538545350563 0.366909632636409 0.751216633704166 0.543863394872958 0.50455279009238 0.365064958228314 0.999721596944596 0.999723730963094 0.999723004710811 0.000278403055404362 0.000276269036906139 0.000276995289189172 3601
12653 762030 3 0.05 0.5 1e-04 0.3 80 "IP" 0.257699868960444 0.552793282649444 0.166023707446853 0.355906679509149 0.496199563558151 0.545444529043486 0.330916306303462 0.363525398007265 0.753899432518595 0.547898546235049 0.496940013750315 0.3609803116185 0.999705822005796 0.99975085644861 0.999735477717009 0.000294177994203722 0.000249143551389586 0.000264522282991117 3601
12654 634386 4 0.05 0.5 1e-04 0.3 80 "IP" 0.255231903617449 0.54984014828688 0.166684648132922 0.358878412927082 0.493912342039296 0.538709245164771 0.339736300320584 0.370318791183927 0.749144245656746 0.542427114116089 0.506420948453506 0.366497206722101 0.999769712767228 0.999730529474117 0.999743857563034 0.00023028723277246 0.000269470525882832 0.00025614243696598 3601
12655 519344 5 0.05 0.5 1e-04 0.3 80 "IP" 0.258064423926684 0.548507988967549 0.169562407606152 0.360205841943087 0.493500218435989 0.544431837303707 0.330663154369993 0.364547813952646 0.751564642362672 0.54581378982906 0.500225561976145 0.363075201274569 0.998696072721599 0.998804718630795 0.998767429064687 0.0013039272784011 0.00119528136920463 0.00123257093531287 3601
12656 577667 1 3 0.5 1e-04 0.3 80 "IP" 0.257234826851959 0.561263118516434 0.159362656789592 0.347388083944045 0.485764594853264 0.530297698051365 0.348970176823761 0.379351398289438 0.742999421705224 0.540397981247778 0.508332833613352 0.3689289742514 0.999749523332315 0.99962572817444 0.999668401129206 0.000250476667685161 0.000374271825560392 0.000331598870794234 3601
12657 101774 2 3 0.5 1e-04 0.3 80 "IP" 0.260299390547509 0.563002104852217 0.159940273242324 0.345650014108158 0.485455106854919 0.532620056032529 0.344620246224736 0.376613168998833 0.745754497402427 0.542614410900499 0.50456051946706 0.366429421788436 0.999614868356182 0.999270543479476 0.99939016793855 0.000385131643818131 0.000729456520524059 0.000609832061450062 3601
12658 681633 3 3 0.5 1e-04 0.3 80 "IP" 0.259677894843832 0.563462934053671 0.159169557491422 0.34515959004597 0.481948808418493 0.527316566438511 0.351267779745902 0.382486296054524 0.741626703262326 0.539247946780821 0.510437337237324 0.370168422361003 0.999705871489972 0.999754613931881 0.999737632999248 0.000294128510028109 0.000245386068119305 0.000262367000752489 3601
12659 189811 4 3 0.5 1e-04 0.3 80 "IP" 0.260113043010848 0.563048496190273 0.159821820765238 0.345548548764522 0.481756889936101 0.529001734575215 0.347996312782345 0.380346483887948 0.741869932946949 0.540177645282601 0.507818133547582 0.368925811525609 0.999741025465705 0.999755937870145 0.999750736113766 0.000258974534295203 0.000244062129855102 0.000249263886234233 3601
12660 380518 5 3 0.5 1e-04 0.3 80 "IP" 0.257006634107889 0.56057552551172 0.159688735015413 0.348062612117353 0.486680302228535 0.530727849439231 0.348712295496668 0.378834559423516 0.743686936336424 0.540468340547794 0.508401030512081 0.36879522385046 0.999531029623978 0.999767487735961 0.99968611800055 0.000468970376022342 0.0002325122640385 0.000313881999450211 3601
12661 375755 1 0.05 0 1e-04 0.4 80 "IP" 0.255692758153985 0.553267900909149 0.164375436098973 0.355448005474271 0.499014018414057 0.550708105824382 0.324912778566667 0.358118192316188 0.754706776568042 0.551557932850167 0.48928821466564 0.357231281872381 0.490000850187036 0.447123644389837 0.4616453448326 0.509999149812964 0.552876355610163 0.5383546551674 402
12662 799282 2 0.05 0 1e-04 0.4 80 "IP" 0.253911902409063 0.544770849203014 0.169762876099725 0.363977481250054 0.496322174113542 0.541152270960829 0.337626883528031 0.367893365914021 0.750234076522605 0.542359104079064 0.507389759627755 0.366586533497543 0.998231519013283 0.998101797318111 0.998145686622216 0.00176848098671722 0.00189820268188853 0.00185431337778415 175
12663 21028 3 0.05 0 1e-04 0.4 80 "IP" 0.256921186400832 0.549190896457657 0.168306029005674 0.359567402844079 0.494730674217479 0.544568052757636 0.331313369772048 0.364366692612353 0.751651860618311 0.546123830494332 0.499619398777722 0.362751197234646 0.726898905760074 0.705043735237863 0.712509355659033 0.273101094239926 0.294956264762137 0.287490644340967 528
12664 1236326 4 0.05 0 1e-04 0.4 80 "IP" 0.25538906900564 0.549899743268379 0.166772604297541 0.358843482220759 0.496352504374959 0.543280232298415 0.334440266835691 0.36568618205512 0.751741573380599 0.545480103499671 0.501212871133232 0.363411528902457 0.716808476935744 0.746223669158336 0.736239688306616 0.283191523064256 0.253776330841664 0.263760311693384 1008
12665 916151 5 0.05 0 1e-04 0.4 80 "IP" 0.249211271934799 0.539887116763132 0.17040797404481 0.368901454288171 0.494685395768953 0.53449803492908 0.346910756625592 0.374583973334479 0.743896667703753 0.536272305229666 0.517318730670401 0.372712272965411 0.998831914636978 0.998130299488105 0.998365191976712 0.00116808536302187 0.00186970051189464 0.00163480802328766 1245
12666 1283659 1 3 0 1e-04 0.4 80 "IP" 0.259878837943019 0.560926010110291 0.161204867163211 0.347695053994499 0.479347326060084 0.521059139063751 0.358442353657304 0.388436292124527 0.739226164003103 0.534236898516825 0.519647220820514 0.374971294039097 0.999606307118005 0.999610523902628 0.999609050443132 0.000393692881994569 0.000389476097371632 0.0003909495568679 3601
12667 65865 2 3 0 1e-04 0.4 80 "IP" 0.254701458834723 0.556038923923533 0.161718781988168 0.352663301738373 0.484307018291319 0.522930651243217 0.359141407151587 0.386434277927559 0.739008477126042 0.533655890092821 0.520860189139755 0.37549583059578 0.999501611242493 0.999679465827037 0.999618486048867 0.000498388757506726 0.000320534172963159 0.000381513951132796 3601
12668 969178 3 3 0 1e-04 0.4 80 "IP" 0.260443782401324 0.566562204182137 0.157272085163051 0.341997530698508 0.488685743285054 0.54189139285148 0.332403248633237 0.36707174980458 0.749129525686378 0.550030002860702 0.489675333796288 0.358800442098076 0.847691198477273 0.402377338985642 0.556604449236861 0.152308801522727 0.597622661014358 0.443395550763139 288
12669 584354 4 3 0 1e-04 0.4 80 "IP" 0.254757715300586 0.554358348715326 0.1629759921382 0.35429162432742 0.486762305279205 0.527368270470887 0.353355232783622 0.381824446761249 0.741520020579792 0.53617343655908 0.516331224921822 0.372841550090944 0.999611090278252 0.999444657710402 0.99950159632882 0.00038890972174799 0.000555342289597537 0.000498403671179947 3601
12670 212695 5 3 0 1e-04 0.4 80 "IP" 0.257735995110858 0.561575836261278 0.15936649161357 0.347053912616808 0.482929249897811 0.525603068737538 0.354094844897251 0.383843817720455 0.740665245008669 0.537397459668975 0.51346133651082 0.371782963029546 0.860472891277745 0.842912506732778 0.848989839784122 0.139527108722255 0.157087493267223 0.151010160215878 1367
12671 528176 1 0.05 0.25 1e-04 0.4 80 "IP" 0.25482979719939 0.541519551305094 0.172924501392873 0.367273128871645 0.489839275271846 0.534380612150476 0.343755161745927 0.374697900752735 0.744669072471235 0.536782317434894 0.5166796631388 0.372199446232235 0.994102887780823 0.994528555270074 0.994383032001266 0.00589711221917719 0.00547144472992602 0.00561696799873385 1127
12672 1105904 2 0.05 0.25 1e-04 0.4 80 "IP" 0.2540205526129 0.546364268326961 0.168607064342 0.362381581817091 0.496719234305444 0.540531058291747 0.338839430491741 0.368513965784826 0.750739786918344 0.542464858368718 0.507446494833741 0.366479974068458 0.999149455112315 0.998848057283784 0.99894996663145 0.000850544887684996 0.00115194271621608 0.00105003336855001 3169
12673 1205356 3 0.05 0.25 1e-04 0.4 80 "IP" 0.250265186964352 0.541244991999595 0.170090015690236 0.36756334979758 0.496649424743821 0.537120741876754 0.344182131210436 0.371943391829201 0.746914611708173 0.538480718686475 0.514272146900672 0.370498325469806 0.999583661433923 0.999635429513195 0.999618091903451 0.000416338566076738 0.000364570486804906 0.000381908096549014 3601
12674 468411 4 0.05 0.25 1e-04 0.4 80 "IP" 0.255257396807275 0.54610987881814 0.169611532741509 0.362641752526395 0.490793473993271 0.534547401232639 0.344037333707977 0.374521252756677 0.746050870800546 0.538433814026001 0.513648866449486 0.370528108591373 0.99277768960059 0.989859582298893 0.990856303438693 0.00722231039941006 0.0101404177011069 0.00914369656130708 2202
12675 673697 5 0.05 0.25 1e-04 0.4 80 "IP" 0.250004512910051 0.541486196540924 0.169701065184876 0.36732406473852 0.492902751403567 0.530200711572369 0.352419997151758 0.378902242021146 0.742907264313618 0.533925585364026 0.522121062336634 0.375080437678061 0.999552513622685 0.999595300071052 0.999580926197363 0.00044748637731447 0.000404699928947747 0.000419073802636613 3601
12676 110726 1 3 0.25 1e-04 0.4 80 "IP" 0.259557070309516 0.567350053072127 0.156192610353482 0.341172246854957 0.47874050479647 0.518885854452381 0.36190908878524 0.391022869604575 0.738297575105986 0.534733099886711 0.518101699138723 0.374726682878122 0.999611021100132 0.997525213499885 0.998253423868153 0.000388978899867655 0.0024747865001155 0.00174657613184659 1605
12677 235311 2 3 0.25 1e-04 0.4 80 "IP" 0.25911861087415 0.558478283158546 0.16257146348066 0.350181037996965 0.479140999755104 0.522040298277674 0.357153232164419 0.387588031373846 0.738259610629254 0.534079599916579 0.519724695645078 0.375230247097693 0.999672100679976 0.999656275584594 0.999661799961915 0.000327899320024255 0.00034372441540582 0.000338200038084806 3601
12678 337463 3 3 0.25 1e-04 0.4 80 "IP" 0.256862372016085 0.557147665353869 0.162195339034573 0.351553397466477 0.480960541171368 0.521291653130376 0.359954204102232 0.388491462069692 0.737822913187452 0.532976071382392 0.522149543136805 0.376457888926289 0.999551004333238 0.99721696743814 0.998025286995813 0.00044899566676229 0.00278303256186033 0.00197471300418737 2447
12679 603763 4 3 0.25 1e-04 0.4 80 "IP" 0.259516455410606 0.560149117075603 0.161575315655868 0.348472201135184 0.478698532226335 0.521013202474274 0.35819616662875 0.388493638650385 0.73821498763694 0.533989923640309 0.519771482284617 0.375225096703214 0.999637301578014 0.999579535881319 0.999599722649897 0.000362698421985594 0.00042046411868125 0.000400277350102484 3601
12680 456525 5 3 0.25 1e-04 0.4 80 "IP" 0.258241910724671 0.561190970163299 0.159967006214113 0.347446493891434 0.482484054952096 0.523125886105596 0.357428175464782 0.386358825898061 0.740725965676767 0.535647075058206 0.517395181678895 0.373560515736984 0.999425721144903 0.999566689885942 0.999517827281463 0.000574278855096702 0.00043331011405807 0.000482172718536704 3601
12681 1292391 1 0.05 0.5 1e-04 0.4 80 "IP" 0.252198325058335 0.544268644538824 0.168992051296488 0.364527814542431 0.495093690392954 0.535940766554262 0.34481345250134 0.373133697850061 0.747292015451288 0.538704159015865 0.513805503797828 0.370277644330269 0.999746579954297 0.999730740899048 0.999736080012438 0.000253420045702842 0.00026925910095161 0.000263919987561985 3601
12682 653190 2 0.05 0.5 1e-04 0.4 80 "IP" 0.254624574462904 0.542703679686291 0.171937325037518 0.366057796019298 0.491702974513031 0.536439989334381 0.341821341410007 0.372627996276273 0.746327548975935 0.538536244157047 0.513758666447525 0.370428276648177 0.99973281847628 0.999733845211069 0.999733495191242 0.00026718152372036 0.000266154788930635 0.000266504808758 3601
12683 1113049 3 0.05 0.5 1e-04 0.4 80 "IP" 0.256779499363461 0.543420244864343 0.172744168630128 0.365373694635511 0.489668009142296 0.535008003726457 0.342550514759461 0.374077665798679 0.746447508505757 0.537853868488498 0.515294683389589 0.371132651009983 0.999716615787128 0.999726980033118 0.999723418898939 0.000283384212871904 0.00027301996688191 0.000276581101060808 3601
12684 1271524 4 0.05 0.5 1e-04 0.4 80 "IP" 0.253272964597375 0.545078807648001 0.169029430624754 0.363660520541796 0.493421189628285 0.536420072586013 0.343006948616888 0.372639191605902 0.74669415422566 0.539312378316562 0.512036379241642 0.369639664127984 0.999703578056199 0.999732693771646 0.999722829855891 0.000296421943800519 0.000267306228353662 0.000277170144108904 3601
12685 326183 5 0.05 0.5 1e-04 0.4 80 "IP" 0.25177283790665 0.545316183587126 0.167860821677816 0.36343074404626 0.496585284736244 0.538648672916361 0.341702240343939 0.370395722368066 0.748358122642894 0.540853422333701 0.509563062021755 0.368091911161967 0.99975238150086 0.99972667030357 0.999735312846053 0.000247618499139875 0.000273329696429836 0.0002646871539466 3601
12686 348718 1 3 0.5 1e-04 0.4 80 "IP" 0.26016856080614 0.564232240517554 0.158894296406234 0.344374938615493 0.481984108614278 0.523716568447678 0.35619066556955 0.385783807665688 0.742152669420418 0.537094329205123 0.515084961975784 0.372112540973526 0.999785984114114 0.9997126505789 0.999738201656739 0.000214015885886028 0.000287349421100238 0.000261798343260936 3601
12687 593969 2 3 0.5 1e-04 0.4 80 "IP" 0.25467421258585 0.558206192451528 0.160142734206167 0.35045489731621 0.486476132020999 0.527017466738506 0.354564733313205 0.382535106812793 0.741150344606849 0.53710561659051 0.514707467519372 0.372160267591584 0.999706684131429 0.99809017355726 0.998643106527096 0.000293315868571421 0.00190982644273985 0.00135689347290442 2087
12688 957738 3 3 0.5 1e-04 0.4 80 "IP" 0.25712715692108 0.561442984604848 0.159140587625509 0.34715992892834 0.480867071919765 0.520442432922438 0.361006438512737 0.389314858386674 0.737994228840845 0.533783858780032 0.520147026138246 0.375600690711857 0.999698797887217 0.999710687969017 0.999706570069695 0.000301202112782709 0.00028931203098318 0.000293429930304806 3601
12689 359799 4 3 0.5 1e-04 0.4 80 "IP" 0.25806977567272 0.560589016221113 0.160362059556245 0.348056266896509 0.481469663738142 0.522608556062001 0.357955451602919 0.38702489972473 0.739539439410861 0.53503803978539 0.518317511159163 0.374274568190683 0.999767885157116 0.999673415154522 0.999706195887729 0.000232114842883728 0.000326584845478148 0.000293804112271253 3601
12690 812995 5 3 0.5 1e-04 0.4 80 "IP" 0.255216766759526 0.550576068656632 0.166118949864183 0.358062892072929 0.484736337030369 0.52689185168165 0.352556368064807 0.382305148625388 0.739953103789895 0.534644750981132 0.51867531792899 0.374368256985765 0.999738974443969 0.999747706823622 0.999744705908698 0.000261025556031332 0.000252293176378114 0.00025529409130202 3601
12691 1089870 1 0.05 0 1e-04 0.5 80 "IP" 0.251193101767675 0.547083154211983 0.166216278001279 0.361671953476011 0.498231176989578 0.541141447512854 0.339137161271554 0.367837328878864 0.749424278757253 0.543075515233427 0.505353439272833 0.365829522879785 0.598487148589911 0.609469976163148 0.605791772397598 0.401512851410089 0.390530023836852 0.394208227602402 770
12692 583505 2 0.05 0 1e-04 0.5 80 "IP" 0.252912867242073 0.5405866121609 0.172354700159135 0.368200441838656 0.489958859515763 0.53101294800496 0.349068985068412 0.378115840711251 0.742871726757836 0.534212395286018 0.521423685227547 0.374801660690337 0.968818737392068 0.978395055876815 0.975139181914411 0.0311812626079315 0.0216049441231855 0.0248608180855886 2452
12693 560578 3 0.05 0 1e-04 0.5 80 "IP" 0.253836897417429 0.539623495956874 0.173774346856422 0.369217562190852 0.486532096817004 0.526932912572603 0.353130942624142 0.382202492788408 0.740368994234432 0.531193408421733 0.526905289480564 0.37784287323572 0.999561178711732 0.999583957892071 0.999576163437898 0.00043882128826795 0.000416042107928587 0.000423836562102428 3601
12694 844700 4 0.05 0 1e-04 0.5 80 "IP" 0.253736220763441 0.537282639605037 0.175532950557538 0.37153028290085 0.488247798065615 0.531140738905571 0.347646781526229 0.377972932739516 0.741984018829056 0.533203526256168 0.523179732083767 0.375808282903705 0.999459223849125 0.999466145636646 0.999463780467567 0.000540776150874605 0.00053385436335374 0.000536219532432769 3601
12695 669746 5 0.05 0 1e-04 0.5 80 "IP" 0.251956872340685 0.542244089587969 0.170395782661211 0.366495241229406 0.493237765772091 0.533142407855964 0.348029856626117 0.375978881212272 0.745194638112776 0.536171082444059 0.518425639287328 0.372822739138187 0.999608516508036 0.999535735030688 0.999560313044438 0.000391483491964326 0.000464264969312063 0.000439686955562047 3601
12696 1021530 1 3 0 1e-04 0.5 80 "IP" 0.25699100770835 0.557796452992192 0.161779951156237 0.350885927696528 0.474068662830081 0.509670760885541 0.373310679753926 0.399982331468306 0.731059670538431 0.525404794333095 0.535090630910163 0.38393357804771 0.999546023290529 0.999364670982921 0.999427938599209 0.000453976709471073 0.000635329017078916 0.000572061400790694 3601
12697 541731 2 3 0 1e-04 0.5 80 "IP" 0.255365557348907 0.554483673876724 0.163292298034163 0.354200002098519 0.478811996435385 0.51427086670873 0.369148276112474 0.395429754817586 0.734177553784292 0.527398951272807 0.532440574146636 0.381970705036946 0.999534898835884 0.999629899748581 0.999597058066959 0.000465101164116111 0.00037010025141866 0.000402941933041115 3601
12698 820410 3 3 0 1e-04 0.5 80 "IP" 0.257876741073092 0.559908199847672 0.160763370672242 0.348747765351269 0.478589339945038 0.519750085885927 0.360885359326003 0.390195714717228 0.73646608101813 0.532875519611087 0.521648729998246 0.376650987653867 0.973367764432408 0.783781688201415 0.849786695778331 0.0266322355675922 0.216218311798585 0.150213304221669 2085
12699 64734 4 3 0 1e-04 0.5 80 "IP" 0.261931563931363 0.560911356890066 0.162462887508944 0.347731522014615 0.471712331756004 0.512445674824383 0.367202338399763 0.397601699868832 0.733643895687366 0.528602788839945 0.529665225908707 0.380979810329727 0.965910670292116 0.992111690726994 0.982822884743142 0.0340893297078845 0.00788830927300629 0.0171771152568575 1360
12700 909936 5 3 0 1e-04 0.5 80 "IP" 0.256592127968302 0.55562197195278 0.163175902321749 0.353056195535686 0.476516123097182 0.512123946196559 0.37042503454757 0.397221228860079 0.733108251065484 0.526389423527156 0.533600936869319 0.382737152996317 0.999692669588795 0.981507795467996 0.987827584767297 0.000307330411204535 0.0184922045320038 0.0121724152327032 3047
12701 177613 1 0.05 0.25 1e-04 0.5 80 "IP" 0.256662112510136 0.542131537002548 0.173701404487962 0.366666612878774 0.487217282082828 0.53093971532724 0.347194428767108 0.378178581831784 0.743879394592964 0.534728300321022 0.52089583325507 0.374281203080855 0.9996372908905 0.999572230666088 0.99959464164898 0.000362709109500373 0.000427769333912192 0.00040535835102028 3601
12702 1162584 2 0.05 0.25 1e-04 0.5 80 "IP" 0.254322933225387 0.543910198981366 0.170669776131639 0.364816290485135 0.489720561747847 0.530685340125375 0.349431105817316 0.378448150488136 0.744043494973234 0.535117182727435 0.520100881948955 0.373879595745044 0.999029194804 0.998826816811874 0.998895858885068 0.000970805196000178 0.00117318318812587 0.00110414111493156 3288
12703 138246 3 0.05 0.25 1e-04 0.5 80 "IP" 0.253597416613849 0.539505723255715 0.17371719823584 0.36932537675165 0.486472224793192 0.526505134601517 0.35373737397465 0.382659293971489 0.740069641407041 0.530868202944929 0.52745457221049 0.378184067321078 0.999622733980661 0.999602362419245 0.999609329242219 0.00037726601933875 0.000397637580755063 0.00039067075778137 3601
12704 1210152 4 0.05 0.25 1e-04 0.5 80 "IP" 0.249404601478812 0.539120729596637 0.171140548367255 0.369652256929074 0.491944929340203 0.530192466729771 0.351890209229615 0.378938733122188 0.741349530819015 0.533150722546395 0.52303075759687 0.37586143029188 0.999687418856837 0.999688820357089 0.999688349447517 0.00031258114316299 0.000311179642910753 0.000311650552483081 3601
12705 324139 5 0.05 0.25 1e-04 0.5 80 "IP" 0.252624624967609 0.538161753492611 0.174069682803189 0.370649611650441 0.489124006029305 0.529156747405844 0.351365052262284 0.379977945074352 0.741748630996913 0.532176027693255 0.525434735065473 0.376849970099767 0.997228804382068 0.99837570563543 0.9979855937104 0.00277119561793249 0.00162429436456965 0.00201440628959986 3531
12706 1264965 1 3 0.25 1e-04 0.5 80 "IP" 0.256491657831686 0.561853695757188 0.158401197080975 0.346774207939795 0.482975233233747 0.518771148143293 0.364130673837433 0.390425035532557 0.739466891065433 0.532829661780343 0.522531870918407 0.376180880844313 0.999570794966168 0.999637765092951 0.999614697832215 0.000429205033832162 0.000362234907048791 0.000385302167785007 3601
12707 167761 2 3 0.25 1e-04 0.5 80 "IP" 0.254012340946574 0.555098230036091 0.161965785589058 0.353554234124296 0.480971605582126 0.516062075181229 0.367646219507966 0.3935049078942 0.734983946528699 0.52879684223321 0.529612005097024 0.380472734221374 0.999568892894644 0.994800750086611 0.996438736480916 0.000431107105356276 0.0051992499133891 0.00356126351908399 2926
12708 856723 3 3 0.25 1e-04 0.5 80 "IP" 0.256446632363848 0.555603603904985 0.163049233064984 0.353083640808783 0.474616283244888 0.511142918086901 0.371686198199437 0.398864208103304 0.731062915608736 0.525706340643548 0.534735431264421 0.383871537158284 0.9996019018132 0.998753862476285 0.999049387839358 0.00039809818679995 0.00124613752371488 0.000950612160641553 3527
12709 327814 4 3 0.25 1e-04 0.5 80 "IP" 0.260832932741527 0.559087249152905 0.163241805631706 0.349572091663449 0.475931384255472 0.521295397124269 0.355822339489402 0.388228127924068 0.736764316996999 0.533859474503677 0.519064145121108 0.375378543183032 0.987616292280157 0.572954121387532 0.718916129201446 0.0123837077198428 0.427045878612468 0.281083870798554 1007
12710 894217 5 3 0.25 1e-04 0.5 80 "IP" 0.257917224476666 0.555008725491146 0.164456873849259 0.353677342597761 0.473519605230727 0.510462021217144 0.371250525647716 0.399133151850478 0.731436829707393 0.525172174655096 0.535707399496975 0.38412511628871 0.99951241390583 0.998438804355168 0.998814723210004 0.000487586094170258 0.00156119564483238 0.00118527678999583 3050
12711 1028536 1 0.05 0.5 1e-04 0.5 80 "IP" 0.251949761681765 0.539746739514172 0.17238340612727 0.36908560279701 0.492447010137 0.53152216369548 0.349960954915682 0.377595614547693 0.744396771818765 0.534260870490348 0.522344361042952 0.374761404280739 0.996029437339768 0.991573557010517 0.993079941285978 0.00397056266023162 0.00842644298948267 0.00692005871402161 1254
12712 543821 2 0.05 0.5 1e-04 0.5 80 "IP" 0.251197674604719 0.543361171640535 0.169032482102173 0.365418139384647 0.493328626876312 0.531417557936182 0.35084223874503 0.377719348426495 0.744526301481031 0.535364959295687 0.519874720847203 0.373653314708658 0.999753840526766 0.999710869784314 0.999725342321502 0.000246159473234175 0.000289130215685654 0.000274657678497975 3601
12713 400771 3 0.05 0.5 1e-04 0.5 80 "IP" 0.25210020067126 0.543829590491206 0.169242628744237 0.364904541111916 0.494778218947581 0.534884743310673 0.346308623090652 0.374223521643112 0.746878419618841 0.537849200321756 0.515551251834889 0.371134434019903 0.999738241027773 0.999764892316483 0.99975590720767 0.000261758972227324 0.000235107683517015 0.000244092792329968 3601
12714 889716 4 0.05 0.5 1e-04 0.5 80 "IP" 0.252521086678047 0.54307909950721 0.170117151677677 0.36568332835173 0.492831410915698 0.53324621471302 0.347541304253673 0.375864549092042 0.745352497593746 0.536525372549992 0.517658455931351 0.372468974808739 0.999715138228945 0.999746364555183 0.999735799892463 0.000284861771054976 0.000253635444816741 0.000264200107536546 3601
12715 1075835 5 0.05 0.5 1e-04 0.5 80 "IP" 0.253297107453591 0.539961209801804 0.173103335166939 0.368867261735289 0.489688292034457 0.530596475231456 0.349516271258928 0.378529259145783 0.742985399488048 0.533732961161411 0.522619606425867 0.375292848154807 0.999750508815398 0.999720346399263 0.999730615242435 0.0002494911846022 0.000279653600736548 0.000269384757564887 3601
12716 112510 1 3 0.5 1e-04 0.5 80 "IP" 0.255305010842084 0.55682469112593 0.161509670988536 0.351852656043148 0.478313954940897 0.513526921190743 0.370116965347426 0.396196269926805 0.733618965782981 0.527588655694909 0.531626636335962 0.381795904058864 0.999778747796062 0.999731997309903 0.999748159230006 0.000221252203938276 0.000268002690096668 0.000251840769993637 3601
12717 427158 2 3 0.5 1e-04 0.5 80 "IP" 0.254013882752065 0.55384785609902 0.162890666106339 0.354789200786203 0.47952102682271 0.514895394964791 0.368263002537998 0.394428415687818 0.733534909574776 0.527572570737044 0.531153668644337 0.381527287033535 0.999704773862992 0.999742051460056 0.999729223717365 0.000295226137007758 0.000257948539944351 0.000270776282634809 3601
12718 1289507 3 3 0.5 1e-04 0.5 80 "IP" 0.255581263817646 0.561971564761451 0.157722181626538 0.346586121659943 0.48569559410892 0.522183686353874 0.361170271456557 0.387396344447102 0.741276857926566 0.535117706768141 0.518892453083095 0.374130996301029 0.999755752867311 0.999734380790573 0.99974170609069 0.000244247132688582 0.000265619209427425 0.000258293909309553 3601
12719 376924 4 3 0.5 1e-04 0.5 80 "IP" 0.25839882575199 0.561784412916028 0.1596400161454 0.346832215272389 0.476687390993497 0.514707640169307 0.367127178274492 0.395064981509501 0.735086216745487 0.530103131337428 0.526767194419892 0.379293758908485 0.999681706122087 0.999736083181163 0.999717103732092 0.000318293877912886 0.000263916818836855 0.000282896267908368 3601
12720 525696 5 3 0.5 1e-04 0.5 80 "IP" 0.260900416307236 0.553755724103505 0.167354797244606 0.354933946977679 0.472499539770563 0.51448367749809 0.364183273922583 0.395149214647175 0.7333999560778 0.527624750408583 0.531538071167189 0.381694425151326 0.999714081163401 0.999727546705554 0.999722785198639 0.000285918836599356 0.000272453294446087 0.000277214801361241 3601
12721 215072 1 0.05 0 1e-04 0.6 80 "IP" 0.255325864161567 0.54010578576021 0.174444512258276 0.368708186130942 0.485904783301817 0.527237422742393 0.352172424210704 0.381908160061544 0.741230647463384 0.53157421449204 0.52661693646898 0.377459295944483 0.910320260550246 0.883684126478788 0.892841394535673 0.0896797394497538 0.116315873521212 0.107158605464327 2448
12722 806789 2 0.05 0 1e-04 0.6 80 "IP" 0.251008127945897 0.543428693273434 0.168864829400778 0.365333534556391 0.491913675059867 0.532844956915287 0.347797340190481 0.376222387348817 0.742921803005764 0.536348727805422 0.516662169591259 0.372617307130173 0.762581404491832 0.717229479237004 0.732527989483168 0.237418595508168 0.282770520762996 0.267472010516832 1364
12723 434880 3 0.05 0 1e-04 0.6 80 "IP" 0.255128706659307 0.539429524755748 0.174798072095536 0.36935807630187 0.484670626091822 0.525175027079667 0.354584505712273 0.38401054752443 0.739799332751129 0.529980855204648 0.52938257780781 0.379070060441913 0.98228272159945 0.979222768265747 0.980275769608714 0.0177172784005504 0.0207772317342527 0.0197242303912859 2212
12724 925928 4 0.05 0 1e-04 0.6 80 "IP" 0.249290881499416 0.532164497010244 0.176635791816056 0.376640471792012 0.482938369166482 0.518651494996274 0.363943102462503 0.390570980653726 0.732229250665898 0.52316702869873 0.540578894278559 0.385915988610532 0.99848107683319 0.997678593160724 0.997951243744732 0.00151892316680996 0.00232140683927547 0.00204875625526819 2087
12725 243221 5 0.05 0 1e-04 0.6 80 "IP" 0.256741471792389 0.553825485358539 0.164650229945916 0.354888805321763 0.49623216558391 0.547738703740398 0.327708633290871 0.361105882324828 0.752973637376299 0.549764730444769 0.492358863236787 0.359036496002198 0.381474633438666 0.369584910969944 0.373635171235199 0.618525366561334 0.630415089030056 0.626364828764801 412
12726 263573 1 3 0 1e-04 0.6 80 "IP" 0.261021800656081 0.558339270887734 0.163908074326063 0.350320512566808 0.476138179997166 0.521861761244107 0.35592923442375 0.388091744695989 0.737159980653248 0.533983594839041 0.519837308749813 0.375542359190687 0.929022015929771 0.57785982157662 0.701573719813738 0.070977984070229 0.42214017842338 0.298426280186262 1243
12727 586262 2 3 0 1e-04 0.6 80 "IP" 0.260782222333083 0.561942445012227 0.161098650347164 0.34671610662088 0.489351341415904 0.54854412690447 0.323442598559461 0.360618830572345 0.750133563748987 0.55287148587701 0.484541248906626 0.356127782025541 0.545868983050703 0.134894852739671 0.277509349438795 0.454131016949297 0.865105147260329 0.722490650561205 163
12728 1038874 3 3 0 1e-04 0.6 80 "IP" 0.256025271807901 0.558518761949815 0.160734593723028 0.350152974055761 0.470439197205368 0.501066803453363 0.384807465790785 0.408880232057872 0.726464469013269 0.519777772287925 0.545542059513814 0.389757058186677 0.981505395451692 0.996846639405587 0.991488446523765 0.0184946045483082 0.00315336059441265 0.00851155347623469 166
12729 113504 4 3 0 1e-04 0.6 80 "IP" 0.252514334595937 0.556371635940596 0.160091314396966 0.352260625006643 0.468247873425371 0.495376903909836 0.392844485073288 0.414603012175262 0.720762208021308 0.515037656966121 0.552935799470254 0.394509100607217 0.999619046745857 0.999096279085783 0.999277650268785 0.000380953254142642 0.000903720914217108 0.000722349731214635 3601
12730 137296 5 3 0 1e-04 0.6 80 "IP" 0.25610834963655 0.552844380576995 0.16508810288092 0.355846680215936 0.475482840489975 0.513730157354596 0.367912070985186 0.39587244476543 0.731591190126526 0.526512575761472 0.533000173866105 0.382793012801792 0.941489310322653 0.743598179021015 0.812452759012341 0.0585106896773467 0.256401820978985 0.187547240987659 2204
12731 198639 1 0.05 0.25 1e-04 0.6 80 "IP" 0.248530443744556 0.538000513172271 0.171380014224283 0.370774989378957 0.490506803300693 0.524501033955436 0.359887647489001 0.384691229180478 0.739037247045249 0.528939805898057 0.531267661713283 0.380114865092268 0.999372960649187 0.998305363977226 0.998663662069392 0.000627039350813275 0.00169463602277363 0.00133633793060855 645
12732 900152 2 0.05 0.25 1e-04 0.6 80 "IP" 0.257025890682975 0.534889858340439 0.179868573875967 0.373928968771308 0.480354176163232 0.523317418552396 0.354407765403034 0.385883198325889 0.737380066846208 0.527282669934602 0.534276339279001 0.381787015786799 0.999662287683106 0.999683924580672 0.999676395316046 0.000337712316894387 0.000316075419328024 0.000323604683953837 3601
12733 38191 3 0.05 0.25 1e-04 0.6 80 "IP" 0.248338276783881 0.531651375631628 0.17630033831674 0.377159392682578 0.489035861398637 0.525543537640182 0.357191498158238 0.38364255899851 0.737374138182518 0.527571534933925 0.533491836474977 0.381489275348678 0.999577927274009 0.999491092734412 0.999520316477376 0.00042207272599062 0.000508907265587855 0.000479683522623466 3601
12734 441596 4 0.05 0.25 1e-04 0.6 80 "IP" 0.249567575407617 0.54150543547698 0.169364965286183 0.367240235792977 0.491944231979218 0.527131336723662 0.356679837736816 0.382048415460824 0.741511807386835 0.531872294784193 0.526044803022999 0.377164170048991 0.999664476603074 0.999648449316515 0.999653832073066 0.000335523396925647 0.000351550683485203 0.000346167926934044 3601
12735 332172 5 0.05 0.25 1e-04 0.6 80 "IP" 0.249425544550158 0.536038695032937 0.173590169608476 0.372748714882831 0.4863083887788 0.521305686811723 0.362033313466578 0.38790617631048 0.735733933328958 0.526194988954288 0.535623483075054 0.382875859880813 0.999228687103223 0.999230555778345 0.999229923686677 0.000771312896776964 0.000769444221654645 0.000770076313323378 3601
12736 223206 1 3 0.25 1e-04 0.6 80 "IP" 0.255838054724145 0.561313342731555 0.158411905337751 0.347301835177864 0.470821795125552 0.501264067933867 0.385018935102257 0.408904082781311 0.726659849849698 0.52071342194581 0.543430840440008 0.388955911995094 0.999651177744538 0.983452601203704 0.989103807081751 0.000348822255462278 0.0165473987962964 0.0108961929182492 284
12737 1104452 2 3 0.25 1e-04 0.6 80 "IP" 0.255632178935096 0.557764205677485 0.160917260910226 0.350895179131488 0.471986900120605 0.502740344947933 0.382896684501858 0.406953385665751 0.727619079055701 0.520674952375392 0.543813945412085 0.388682758868869 0.999688171085609 0.999501367027114 0.999566417386417 0.000311828914390545 0.000498632972886149 0.00043358261358326 3601
12738 1082276 3 3 0.25 1e-04 0.6 80 "IP" 0.258825441994216 0.562615550095208 0.15930926459791 0.345956284067426 0.462976578885201 0.494230275263564 0.390588171262752 0.41597084829351 0.721802020879417 0.516621325161777 0.549897435860662 0.393049418406395 0.999663724805571 0.987986795539202 0.992129928449042 0.000336275194429422 0.0120132044607985 0.00787007155095816 2685
12739 688468 4 3 0.25 1e-04 0.6 80 "IP" 0.255664476316852 0.555795809033062 0.162569533392399 0.35286556417339 0.466922538804388 0.497450774177754 0.388170556753458 0.41261765023975 0.72258701512124 0.516440340223113 0.550740090145857 0.393174280012639 0.999486232479458 0.99962331178954 0.99957524984173 0.000513767520541957 0.000376688210460261 0.000424750158269975 3601
12740 16633 5 3 0.25 1e-04 0.6 80 "IP" 0.255682005446544 0.5614372306929 0.158272220699493 0.347163704323692 0.466046142779074 0.495013440509974 0.39171690378109 0.415096447710659 0.721728148225618 0.516504785222753 0.549989124480583 0.393118689936769 0.998129806564733 0.999530696620828 0.99903955555921 0.0018701934352672 0.000469303379171681 0.00096044444078993 3601
12741 391037 1 0.05 0.5 1e-04 0.6 80 "IP" 0.249610569416021 0.532039540701402 0.176880283279316 0.376801613302002 0.486101045046459 0.522000893114446 0.360746273724253 0.387215322998616 0.73571161446248 0.525350988461756 0.537626557003569 0.383739710172481 0.999724722758712 0.999720181224282 0.99972171983454 0.000275277241288296 0.00027981877571766 0.000278280165459559 3601
12742 61529 2 0.05 0.5 1e-04 0.6 80 "IP" 0.252360600459372 0.535913204641734 0.175835379042872 0.372886972316982 0.484820395492296 0.523663164530185 0.357282321603521 0.385543172682825 0.737180995951668 0.527774563432366 0.533117700646393 0.381295122948929 0.999692529797773 0.999714790690966 0.999707183679256 0.000307470202226491 0.000285209309033886 0.000292816320743668 3601
12743 1019197 3 0.05 0.5 1e-04 0.6 80 "IP" 0.248908556878397 0.53710551084146 0.172334354603873 0.371688310930555 0.490511758309915 0.5256635420749 0.358004860098598 0.383520786804173 0.739420315188312 0.529443563263117 0.530339214702471 0.379611393590738 0.998374602155403 0.999021981154731 0.99880441988832 0.00162539784459708 0.000978018845268598 0.00119558011167989 414
12744 886048 4 0.05 0.5 1e-04 0.6 80 "IP" 0.254198722901866 0.536009834098161 0.176873272606361 0.37280727201174 0.484171369637528 0.524038205514463 0.355946423772476 0.385164883351492 0.738370092539394 0.52808166090192 0.532819696378837 0.380990673514156 0.999752489891702 0.999697293665537 0.999716262697218 0.00024751010829761 0.000302706334462999 0.000283737302782178 3601
12745 569343 5 0.05 0.5 1e-04 0.6 80 "IP" 0.252049371050549 0.536034883602413 0.175417314787886 0.372736485600633 0.484546680237663 0.522319244995177 0.359084682107123 0.386875678923195 0.736596051288212 0.5269129434409 0.534501996895009 0.382139798130676 0.999773262420738 0.999743372533122 0.999753579407189 0.00022673757926203 0.000256627466878157 0.00024642059281124 3601
12746 897537 1 3 0.5 1e-04 0.6 80 "IP" 0.263505169076063 0.56323122503482 0.161705173775349 0.345403209077789 0.463920592695469 0.500184861219326 0.381109727698768 0.409789704992329 0.727425761771532 0.521179643770503 0.542814901474117 0.388350568372984 0.999731639085371 0.999707269960654 0.999716011737697 0.000268360914628907 0.000292730039346431 0.000283988262302956 3601
12747 731063 2 3 0.5 1e-04 0.6 80 "IP" 0.261620701812273 0.560329976057305 0.162814633748374 0.348327985663772 0.463720810809902 0.498594248614403 0.38382093258861 0.411681870749099 0.725341512622175 0.519095003104015 0.546635566336985 0.390646819464406 0.999752112294655 0.999740851487808 0.999744875535481 0.000247887705345413 0.000259148512191632 0.000255124464519522 3601
12748 1034099 3 3 0.5 1e-04 0.6 80 "IP" 0.255756571624479 0.557214597557828 0.16143095085233 0.351440613230028 0.471244951713911 0.502218279922827 0.383667643449097 0.407890345165945 0.72700152333839 0.520134253048664 0.545098594301426 0.389503717842315 0.9997725567503 0.999718726396204 0.999737505487266 0.00022744324970016 0.000281273603796502 0.000262494512734202 3601
12749 911491 4 3 0.5 1e-04 0.6 80 "IP" 0.257915559311772 0.557959573006152 0.162299062677515 0.350714917457779 0.464917986598134 0.49650144549299 0.388145210160828 0.413622385815803 0.722833545909906 0.51666904262345 0.550444272838343 0.39298221475588 0.998784892228464 0.954566206795982 0.97019381719866 0.0012151077715362 0.0454337932040183 0.02980618280134 2090
12750 1074619 5 3 0.5 1e-04 0.6 80 "IP" 0.254788724306368 0.557478543068042 0.160582717683062 0.351177807648003 0.469865956121628 0.499240822773393 0.387541357745668 0.41067592239835 0.724654680427996 0.518118494462073 0.548124075428731 0.391392166301779 0.999659769876682 0.999686163200643 0.999676968923903 0.000340230123317683 0.00031383679935707 0.000323031076097066 3601
12751 366490 1 0.05 0 1e-04 0.7 80 "IP" 0.253115907296095 0.544219843136506 0.169739280730731 0.364517358019312 0.491192663331253 0.536734147829046 0.341351059939963 0.372245128319582 0.744308570627349 0.539221581709236 0.511090340670694 0.369676779618016 0.548682109165627 0.559754324505464 0.555993140413931 0.451317890834373 0.440245675494536 0.444006859586069 1246
12752 679794 2 0.05 0 1e-04 0.7 80 "IP" 0.254854220633956 0.544765537084468 0.170489001833565 0.363970509097245 0.490612290877611 0.538106931312412 0.338894393058911 0.370876821556245 0.745466511511567 0.540337802720967 0.509383394892475 0.368562534344003 0.532456214097235 0.524570064210344 0.527263576420555 0.467543785902765 0.475429935789656 0.472736423579445 1364
12753 203120 3 0.05 0 1e-04 0.7 80 "IP" 0.248031564996936 0.531028712985766 0.176607509131538 0.377778576874951 0.483091409510643 0.517438106268885 0.365997750589983 0.391849352606784 0.731122974507579 0.521958625061078 0.542605259721521 0.387168905669349 0.998831058414853 0.999200887751824 0.999075675223961 0.00116894158514658 0.000799112248176235 0.000924324776038933 3601
12754 821601 4 0.05 0 1e-04 0.7 80 "IP" 0.251356078000238 0.538123776639621 0.173312243946003 0.370689196670813 0.489157180192517 0.528767704227744 0.352209667088401 0.380338801654012 0.740513258192755 0.531878619834449 0.525521911034405 0.377129871661872 0.719040715724752 0.69008578518757 0.699900511455066 0.280959284275248 0.30991421481243 0.300099488544934 1725
12755 1017022 5 0.05 0 1e-04 0.7 80 "IP" 0.249291243080655 0.532067896347938 0.176657705777449 0.376759513457662 0.482498833834572 0.516601983810733 0.366871021228572 0.392633494069575 0.731790076915227 0.521742296582369 0.54352872700602 0.387357100776026 0.989539253362086 0.973895036242833 0.979211457092985 0.0104607466379141 0.0261049637571666 0.0207885429070155 3166
12756 1170516 1 3 0 1e-04 0.7 80 "IP" 0.260070683023928 0.563259777106141 0.15962392953272 0.345380530441959 0.485291938778315 0.535830107234443 0.339861484609901 0.373328955707529 0.745362621802244 0.544849087761172 0.49948541414262 0.364140118902853 0.693428155141658 0.320187642408852 0.449867228391495 0.306571844858342 0.679812357591148 0.550132771608505 420
12757 424780 2 3 0 1e-04 0.7 80 "IP" 0.259460996346093 0.559029982913444 0.162408971681828 0.349592324553003 0.476535291529602 0.523576729900098 0.353716221264985 0.386148585196383 0.735996287875695 0.535224717151844 0.516125192946814 0.374138800145381 0.70854492590777 0.407789840801246 0.513271297263616 0.29145507409223 0.592210159198754 0.486728702736384 1002
12758 1181482 3 3 0 1e-04 0.7 80 "IP" 0.258269898499364 0.553072207340197 0.166277545891702 0.355660929200879 0.455809354294548 0.488243073428633 0.395583274451737 0.422095940787448 0.714079252793912 0.509634855698622 0.561860820343439 0.400176820495457 0.986666683883125 0.853013940754356 0.900861248586667 0.0133333161168748 0.146986059245644 0.0991387514133332 2804
12759 1100084 4 3 0 1e-04 0.7 80 "IP" 0.256545500185003 0.560160630032649 0.159843182497478 0.348408012104266 0.49264530928275 0.546738014874433 0.328240700389502 0.362640742342346 0.749190809467753 0.551000801338034 0.48808388288698 0.358115243993273 0.370438731754594 0.167099352368815 0.236625722080903 0.629561268245406 0.832900647631185 0.763374277919097 157
12760 682611 5 3 0 1e-04 0.7 80 "IP" 0.257325262789078 0.552627512040153 0.165926429669941 0.35604335374528 0.460868766761688 0.491090279792918 0.393757428242913 0.418645906069734 0.718194029550765 0.511362822064076 0.559683857912854 0.398023847339187 0.998964307857827 0.9720410423624 0.981589475731033 0.00103569214217341 0.0279589576376 0.0184105242689667 3283
12761 990113 1 0.05 0.25 1e-04 0.7 80 "IP" 0.247467060631415 0.530027879850158 0.177026679709857 0.378778288664675 0.486522727127488 0.520398229235254 0.363659211233913 0.38882612502625 0.733989787758902 0.523590250807335 0.54068589094377 0.38549508572211 0.999621101828325 0.999619174391014 0.999619823372914 0.000378898171675511 0.000380825608985965 0.000380176627085651 3601
12762 337547 2 0.05 0.25 1e-04 0.7 80 "IP" 0.25038478262447 0.529883096711275 0.179212225014239 0.378955067975282 0.48278408175712 0.520166325123543 0.361275041993846 0.389049632969181 0.73316886438159 0.523427243704324 0.540487267008086 0.385661417929441 0.953534655665188 0.933380003362382 0.940253488048928 0.0464653443348123 0.066619996637618 0.059746511951072 1860
12763 832346 3 0.05 0.25 1e-04 0.7 80 "IP" 0.250291273843676 0.531476664211779 0.17786921996565 0.377326716850771 0.482493951772733 0.518688373580404 0.363523146152072 0.390548071936697 0.732785225616409 0.52297569918608 0.541392366117722 0.38611540729655 0.999537930219145 0.999579752693678 0.999565494811641 0.000462069780854478 0.000420247306321519 0.000434505188358512 3601
12764 767696 4 0.05 0.25 1e-04 0.7 80 "IP" 0.252029451975456 0.53460864739778 0.176537259472797 0.374146910075705 0.481835095824709 0.518674988680834 0.362918886328629 0.390552194549934 0.733864547800166 0.524020408839014 0.539456145801426 0.385048219667185 0.99922776205945 0.999378924408908 0.999327135896138 0.000772237940549891 0.000621075591092132 0.000672864103862035 3601
12765 1165283 5 0.05 0.25 1e-04 0.7 80 "IP" 0.245205311936905 0.530311702740101 0.175152715666586 0.378494059854684 0.482901381298793 0.51311376131662 0.372944983037478 0.396144059561989 0.728106693235697 0.51876463529214 0.548097698704065 0.390344545751809 0.999523562236098 0.999589096885922 0.999567087167304 0.000476437763901759 0.000410903114077869 0.00043291283269566 3601
12766 1160939 1 3 0.25 1e-04 0.7 80 "IP" 0.256052266734643 0.557709635785823 0.161291129605915 0.350930909663183 0.451381429912919 0.477375291880545 0.410806389571352 0.433299570369577 0.707433696647561 0.503504608370531 0.572097519177266 0.406510223910275 0.999687179225847 0.999082835126893 0.999298806009386 0.000312820774152749 0.000917164873107412 0.000701193990613951 3601
12767 1151981 2 3 0.25 1e-04 0.7 80 "IP" 0.261318863838653 0.559515659713788 0.163207761509883 0.349118753029045 0.453944726839464 0.48538770905415 0.39822509879808 0.424871987205864 0.715263590678118 0.509965178462365 0.561432860307964 0.399758770030604 0.999724187195616 0.999599570162101 0.999644566812453 0.000275812804384478 0.000400429837899416 0.000355433187547129 3601
12768 1034464 3 3 0.25 1e-04 0.7 80 "IP" 0.25971198637726 0.560814599770275 0.161251598947604 0.347853616188443 0.455232177462777 0.484130372484043 0.401634192329599 0.426078133655426 0.714944163840038 0.509263876352819 0.562885791277204 0.400442886894023 0.999714983198106 0.999582274732517 0.999629890678491 0.000285016801894423 0.000417725267482867 0.000370109321509079 3601
12769 970668 4 3 0.25 1e-04 0.7 80 "IP" 0.260072142323814 0.558301597305499 0.163356364499839 0.350373220151836 0.457757225742764 0.488642338131809 0.395868238414325 0.42164517884146 0.717829368066578 0.511665971551602 0.559224602914164 0.398088917561845 0.999527488764209 0.969879461620907 0.980504131856373 0.00047251123579143 0.0301205383790931 0.0194958681436268 3045
12770 133077 5 3 0.25 1e-04 0.7 80 "IP" 0.257876976091352 0.55621590742873 0.163648837047095 0.352488330627518 0.463573838851825 0.493285776348135 0.391724610652746 0.416225112358383 0.721450814943177 0.513995612707679 0.55537344769984 0.395250179070895 0.997346362428569 0.999498966986297 0.998737658594095 0.00265363757143066 0.000501033013702607 0.00126234140590518 3601
12771 711411 1 0.05 0.5 1e-04 0.7 80 "IP" 0.252504682840962 0.539422591701824 0.173021303134132 0.369340748173432 0.483232774729353 0.518574836878823 0.364263950137799 0.390655795315283 0.735737457570315 0.525520635652449 0.537285253271931 0.38355401396707 0.999701522284968 0.999723388387219 0.999715908730084 0.00029847771503225 0.000276611612781049 0.000284091269915735 3601
12772 1022759 2 0.05 0.5 1e-04 0.7 80 "IP" 0.251781626941665 0.530523622100474 0.179721082076515 0.378279108492558 0.481805562700392 0.520075101885901 0.360654219033427 0.389155516470234 0.733587189642057 0.523597695808119 0.540375301109941 0.385488185026458 0.99973138952517 0.99973385064765 0.99973300716416 0.000268610474830256 0.000266149352349723 0.000266992835840203 3601
12773 360716 3 0.05 0.5 1e-04 0.7 80 "IP" 0.251668685113631 0.532571669877043 0.177945267964366 0.376242661729097 0.480484336647998 0.516271260203963 0.365910692103332 0.392971882102456 0.732153021761629 0.521741315731649 0.543855960067698 0.38735762385169 0.99977376930551 0.999738410177448 0.999750533503008 0.000226230694490364 0.000261589822551533 0.000249466496991894 3601
12774 758131 4 0.05 0.5 1e-04 0.7 80 "IP" 0.247644546589371 0.529385168653678 0.177593689975834 0.379430418873885 0.482320072681284 0.515893694307717 0.367848271754953 0.39335147060959 0.729964619270655 0.520378424621151 0.545441961730787 0.388723653846444 0.999755574470268 0.99972930752424 0.999738200413776 0.000244425529731684 0.000270692475759977 0.00026179958622383 3601
12775 501901 5 0.05 0.5 1e-04 0.7 80 "IP" 0.248745374150845 0.534955468102122 0.17400327338756 0.3738337448639 0.484526054968834 0.516692344261777 0.368295294360569 0.392544969247001 0.733271429119679 0.522728101341818 0.542298567748129 0.386361016455701 0.999588074282582 0.998812491699767 0.999074830176117 0.000411925717417999 0.00118750830023325 0.000925169823883481 1371
12776 213672 1 3 0.5 1e-04 0.7 80 "IP" 0.255668378934067 0.556771500638069 0.161739297919351 0.35190700863546 0.459576947386091 0.48603504629137 0.401965096832662 0.424076125291192 0.715245326320157 0.509008889094527 0.563704394752012 0.400637249263236 0.999742250691305 0.999580552078629 0.999637689202845 0.000257749308694925 0.000419447921370791 0.000362310797154974 3601
12777 686116 2 3 0.5 1e-04 0.7 80 "IP" 0.258378668960327 0.557351844362759 0.162936385340558 0.351306070998073 0.46304790757386 0.492892418018495 0.392538385700079 0.417153519175772 0.721426576534187 0.514120611493445 0.555474771040637 0.395469362058057 0.999548139151049 0.999656691254026 0.99961820968268 0.00045186084895107 0.000343308745974119 0.000381790317320429 3601
12778 1181465 3 3 0.5 1e-04 0.7 80 "IP" 0.255766735515052 0.559195777691925 0.159926330255736 0.349471095137797 0.463106768698445 0.489114608373209 0.399321847363025 0.420946055825219 0.718873504213497 0.511816559185538 0.55924817761876 0.397795099138456 0.998776378062935 0.995685305076343 0.99677265142279 0.00122362193706554 0.00431469492365733 0.00322734857721009 1853
12779 518096 4 3 0.5 1e-04 0.7 80 "IP" 0.257852394809327 0.557216690052398 0.162727989335912 0.351447960009025 0.456329067945966 0.484585039597461 0.401690745206608 0.425602128045617 0.714181462755294 0.508357492931175 0.56441873454252 0.401334923640774 0.999785802996033 0.999750966174491 0.99976339696576 0.000214197003967324 0.0002490338255088 0.000236603034240329 3601
12780 552510 5 3 0.5 1e-04 0.7 80 "IP" 0.252840415985087 0.549662064363396 0.165406244270653 0.359066358592455 0.455929683765904 0.481285104210081 0.40730961222363 0.429018318599535 0.70877009975099 0.503504439098891 0.572715856494283 0.40628983496627 0.999753003437952 0.999738780194281 0.999743797731436 0.000246996562047698 0.000261219805718649 0.000256202268564009 3601
12781 662704 1 0.05 0 1e-04 0.8 80 "IP" 0.252498053400921 0.527897464254577 0.182336453474751 0.380890706248767 0.475030530455094 0.51356176507202 0.366188217123582 0.395692545898339 0.727528583856014 0.518434346500026 0.548524670598333 0.390661301028825 0.946628066037891 0.939815800095948 0.94217496580849 0.0533719339621093 0.0601841999040525 0.0578250341915095 2447
12782 351886 2 0.05 0 1e-04 0.8 80 "IP" 0.245027451526727 0.52215981685244 0.181582657138366 0.386694543164274 0.477894033209484 0.508364945348974 0.377048367591101 0.400930266837535 0.722921484736212 0.51294701030419 0.558631024729467 0.396201567309676 0.999539714915561 0.999499798604616 0.999513298590519 0.000460285084439222 0.000500201395384284 0.000486701409481214 3601
12783 427481 3 0.05 0 1e-04 0.8 80 "IP" 0.249580223239717 0.528031217757838 0.18010459089169 0.380751553111071 0.474711401038431 0.509432960008664 0.372715960661774 0.399839923867642 0.724291624278148 0.515668341867979 0.552820551553464 0.393439984943113 0.947266911229969 0.940226008139477 0.942645008685866 0.0527330887700307 0.059773991860523 0.0573549913141339 1258
12784 1110452 4 0.05 0 1e-04 0.8 80 "IP" 0.246361978349528 0.528988981513461 0.177040387089972 0.379783469970975 0.478944003015193 0.509750808950817 0.375541947374879 0.399548863965036 0.725305981364721 0.516117327480293 0.552582334464851 0.39300787297806 0.99966990404177 0.999666201891023 0.999667455545641 0.000330095958229928 0.000333798108977275 0.000332544454359147 3601
12785 599806 5 0.05 0 1e-04 0.8 80 "IP" 0.245597657947218 0.526876230215225 0.178187504696991 0.381927523026114 0.479158616047807 0.509801581077522 0.375621343612297 0.399467229471905 0.724756273995025 0.515450045366123 0.553808848309287 0.393664742208889 0.954134923492663 0.946300213366032 0.948947905953969 0.0458650765073371 0.0536997866339685 0.0510520940460308 2685
12786 445588 1 3 0 1e-04 0.8 80 "IP" 0.262330891036578 0.564292860814784 0.160166917158176 0.344334036337713 0.469188747738006 0.515015406463951 0.362581686116276 0.394975506187229 0.731519638774585 0.531300960958433 0.522748603274453 0.378241806133111 0.763887980436929 0.393920404788284 0.525631803006792 0.236112019563071 0.606079595211716 0.474368196993208 1125
12787 231413 2 3 0 1e-04 0.8 80 "IP" 0.253802865260798 0.555549156611404 0.161485724775591 0.353137079374156 0.465732399129434 0.499382314329669 0.385724673898717 0.410547897507043 0.719535264390232 0.51748396871616 0.547210398674308 0.392046947911056 0.872503088476211 0.57660440617462 0.680032093992948 0.127496911523789 0.42339559382538 0.319967906007052 169
12788 347765 3 3 0 1e-04 0.8 80 "IP" 0.260304604531035 0.561800842676684 0.160847922700145 0.346804697131252 0.484978304615038 0.540134814683794 0.333595349178035 0.369480238592332 0.745282909146073 0.547215791362003 0.494443271878179 0.362070388656917 0.551074582817783 0.119750616377392 0.269992415417322 0.448925417182217 0.880249383622608 0.730007584582677 163
12789 312477 4 3 0 1e-04 0.8 80 "IP" 0.257560350556685 0.562158987685939 0.158862225730767 0.346470609054055 0.470715440756068 0.509674386861522 0.372418175301965 0.400416931210748 0.728275791312753 0.526796924135283 0.531280401032731 0.382820766904891 0.85523910454172 0.48375670439319 0.614102374701145 0.14476089545828 0.51624329560681 0.385897625298855 1362
12790 277069 5 3 0 1e-04 0.8 80 "IP" 0.259924426661281 0.561495194653302 0.160785468081199 0.347148365467551 0.48745268404617 0.544608478686059 0.328811442048465 0.365103493378684 0.747377110707451 0.550088929017133 0.489596910129663 0.359275614625829 0.462733855881091 0.0866619220105681 0.217212208921608 0.537266144118909 0.913338077989432 0.782787791078392 160
12791 757334 1 0.05 0.25 1e-04 0.8 80 "IP" 0.250342277124462 0.531452915760123 0.177835057645151 0.377356116203375 0.477019053856531 0.509167274592962 0.374940852004493 0.400114577195623 0.727361330980993 0.516613950387181 0.552775909649644 0.392509878750435 0.999168071749873 0.998109499514946 0.998472502440423 0.000831928250126536 0.0018905004850544 0.00152749755957744 1606
12792 294342 2 0.05 0.25 1e-04 0.8 80 "IP" 0.246162603979752 0.523562001017102 0.181255894790778 0.385292905921055 0.480160613462909 0.511831411856422 0.372966761718343 0.3974470220537 0.726323217442661 0.515736874289354 0.55422265650912 0.393400308322935 0.999114533274935 0.998833683088665 0.998928699416053 0.00088546672506462 0.00116631691133483 0.00107130058394696 3528
12793 1239983 3 0.05 0.25 1e-04 0.8 80 "IP" 0.247025745941346 0.528949015498504 0.177568725818625 0.379914001233264 0.484335152494555 0.519282410474577 0.363860055860688 0.389887160234461 0.7313608984359 0.522489571549672 0.541428781679313 0.386577972578481 0.787007497529027 0.745425823864488 0.759449897165833 0.212992502470973 0.254574176135512 0.240550102834167 404
12794 916082 4 0.05 0.25 1e-04 0.8 80 "IP" 0.246579277754602 0.522964292404552 0.182031986116135 0.385884957652848 0.476072617979883 0.507174153386816 0.377576384714607 0.402132031471109 0.722651895734485 0.512442738504487 0.559608370830742 0.396710772759122 0.998330810128605 0.998491946261203 0.998437103168316 0.00166918987139458 0.00150805373879752 0.00156289683168414 2938
12795 1224270 5 0.05 0.25 1e-04 0.8 80 "IP" 0.244574720404967 0.5255556700881 0.178488465469179 0.383266875468605 0.480535990033487 0.509371695171569 0.377405796032454 0.39991684028406 0.725110710438454 0.514705292775488 0.555894261501633 0.394429477179599 0.999651613299515 0.999612142698128 0.999625421555336 0.000348386700485173 0.000387857301872253 0.000374578444664008 3601
12796 184563 1 3 0.25 1e-04 0.8 80 "IP" 0.262086929670841 0.556254665911505 0.166168843866118 0.352451937956523 0.436670450378453 0.463053251578517 0.42238814382315 0.447190385322403 0.698757380049293 0.494035225962006 0.588556987689268 0.415698195631327 0.996990728613234 0.994648203014572 0.995512999799614 0.00300927138676586 0.0053517969854278 0.00448700020038587 1126
12797 389531 2 3 0.25 1e-04 0.8 80 "IP" 0.257000027697935 0.555009176128835 0.163953845020675 0.353681049428719 0.442657794945439 0.465779903434564 0.422899749165861 0.444379488388131 0.699657822643373 0.494884325967201 0.586853594186536 0.414799639416441 0.997964477716901 0.946282649354935 0.964978204913681 0.00203552228309919 0.0537173506450646 0.0350217950863191 3045
12798 190888 3 3 0.25 1e-04 0.8 80 "IP" 0.254761298056747 0.561354764005497 0.157726238849432 0.347266891951824 0.455470295141131 0.480683362921755 0.408677192316331 0.42957256007787 0.710231593197878 0.506601434323031 0.566403431165763 0.403131789733224 0.990120075774379 0.754550685622474 0.837939118805259 0.00987992422562096 0.245449314377526 0.162060881194741 2206
12799 57625 4 3 0.25 1e-04 0.8 80 "IP" 0.26142735485605 0.562057161708883 0.161317275285954 0.346584862348505 0.4447509578215 0.470173506330931 0.416481596346203 0.439797054919019 0.70617831267755 0.500372077213918 0.577798871632157 0.409163271408301 0.999678749119052 0.999675249200428 0.99967652484737 0.000321250880948204 0.000324750799571497 0.000323475152630137 3601
12800 827961 5 3 0.25 1e-04 0.8 80 "IP" 0.256604305046351 0.556244505805485 0.162674414136571 0.352395809078175 0.444707154260444 0.472230217560759 0.414815499938991 0.438504317977778 0.701311459306795 0.499645173673145 0.577489914075561 0.410408172256902 0.990630308777456 0.796497061862095 0.866573077752914 0.00936969122254366 0.203502938137905 0.133426922247086 2444
12801 190779 1 0.05 0.5 1e-04 0.8 80 "IP" 0.24746456813307 0.526148837239774 0.180115448561062 0.382676525089963 0.477054100638808 0.50798698483638 0.376976214263708 0.401295771707183 0.724518668771878 0.514036652659889 0.55709166282477 0.395093665613296 0.999711066379862 0.999719244773295 0.999716459621176 0.000288933620138252 0.000280755226704669 0.000283540378824012 3601
12802 466785 2 0.05 0.5 1e-04 0.8 80 "IP" 0.249199491770743 0.527657139446862 0.180129137267962 0.381157382410944 0.478446819575497 0.511956495649097 0.37138355490886 0.397322331989072 0.727646311346241 0.51721121231607 0.551512692176822 0.391911950614432 0.999111169794625 0.998724714197715 0.998856742031804 0.000888830205375486 0.00127528580228498 0.00114325796819631 1374
12803 379817 3 0.05 0.5 1e-04 0.8 80 "IP" 0.246808352780315 0.528067013042285 0.178094566391888 0.3807539782483 0.479406926261098 0.509963711292586 0.375577856066652 0.399327630372813 0.726215279041413 0.515966259509545 0.553672422458539 0.393169099612693 0.999690290853893 0.999689895305552 0.999690029343128 0.000309709146107154 0.000310104694448326 0.0003099706568721 3601
12804 1008530 4 0.05 0.5 1e-04 0.8 80 "IP" 0.242973658199545 0.523030062314517 0.179390354789198 0.385779974891257 0.479435452092817 0.508444474778391 0.378124120657034 0.400848224199617 0.722409110292362 0.513246692990411 0.557514475446232 0.395887009899027 0.999734206756373 0.99968803271207 0.99970352763703 0.000265793243626926 0.000311967287930303 0.000296472362969996 3601
12805 196437 5 0.05 0.5 1e-04 0.8 80 "IP" 0.244714784858081 0.527449304975073 0.17708777954917 0.381308864058159 0.47708368153147 0.505947141898152 0.380553588486047 0.403360237846452 0.721798466389551 0.513025568618036 0.557641368035217 0.396100985563475 0.999632120968096 0.999659656070073 0.999650353433342 0.000367879031904081 0.000340343929927013 0.000349646566657749 3601
12806 491375 1 3 0.5 1e-04 0.8 80 "IP" 0.258244867292198 0.556902078578896 0.163284765226179 0.351774991474936 0.446587625666426 0.471241626352384 0.416981777275191 0.439212733405173 0.704832492958624 0.499272177791394 0.580266542501369 0.410601481294094 0.999765748468135 0.99972482658068 0.999739610162751 0.000234251531865387 0.000275173419320091 0.000260389837249207 3601
12807 656252 2 3 0.5 1e-04 0.8 80 "IP" 0.256754001110894 0.559234653109957 0.160573975924432 0.349434209503446 0.442643180848821 0.4638483772221 0.426617030053696 0.446522264724149 0.699397181959715 0.494716873230415 0.587191005978129 0.415106284191066 0.999696256701773 0.999521986167059 0.999584937225492 0.000303743298226693 0.000478013832940605 0.000415062774507578 3601
12808 951989 3 3 0.5 1e-04 0.8 80 "IP" 0.255920018943235 0.557446001413634 0.161406318278803 0.351208825054591 0.448114560380346 0.470540041743177 0.419425361181035 0.439742241530639 0.704034579323581 0.498709646625101 0.580831679459837 0.411046043899148 0.999709835936934 0.988216289194385 0.992333821140111 0.00029016406306597 0.011783710805615 0.00766617885988924 3168
12809 733715 4 3 0.5 1e-04 0.8 80 "IP" 0.250404163381042 0.54597173695805 0.166768912839877 0.362991748250584 0.447405171437824 0.469841404268029 0.419715462982504 0.440238923705104 0.697809334818866 0.494462347533762 0.58648437582238 0.415257147533552 0.999707735151142 0.999653595010968 0.999672763515444 0.000292264848858107 0.000346404989032345 0.000327236484556439 3601
12810 320479 5 3 0.5 1e-04 0.8 80 "IP" 0.258948097779362 0.559024105073654 0.162095560498851 0.349616733388504 0.43438531172528 0.457622792934688 0.430574448309398 0.45297350408937 0.693333409504642 0.490793384246814 0.592670008808249 0.419165457669944 0.999777212504101 0.998417798819126 0.998916923736442 0.000222787495898667 0.00158220118087379 0.00108307626355768 1730
12811 666392 1 0.05 0 1e-04 0.9 80 "IP" 0.251861530559813 0.547010744018359 0.166797397893074 0.361701804819427 0.490680531796413 0.536491213366158 0.341652060295593 0.372435091043988 0.742542062356226 0.539954386415442 0.508449458188667 0.368901293935079 0.352434839919117 0.31017727172572 0.324486466223507 0.647565160080883 0.68982272827428 0.675513533776493 527
12812 502422 2 0.05 0 1e-04 0.9 80 "IP" 0.241796984438191 0.518204987778407 0.182477033143021 0.390603183673057 0.475525793654711 0.503951379984027 0.382697782912867 0.405360802517909 0.717322778092902 0.508658294382165 0.565174816055888 0.400487346175145 0.998378790464469 0.997606905830942 0.997866519052503 0.00162120953553092 0.00239309416905823 0.00213348094749737 171
12813 1196147 3 0.05 0 1e-04 0.9 80 "IP" 0.246303857696702 0.520671803912675 0.1838434328308 0.388167082258929 0.462271412587773 0.491644223062045 0.392940944499916 0.417740942469716 0.708575270284475 0.501344899286574 0.576784377330716 0.407857645831675 0.999661067232345 0.999623397530214 0.999636425322843 0.00033893276765477 0.000376602469786168 0.000363574677156549 3601
12814 934656 4 0.05 0 1e-04 0.9 80 "IP" 0.25836161603651 0.550464429065934 0.168336218389241 0.358221810964162 0.486444643183983 0.539055551646645 0.334656355129873 0.369844848809896 0.744806259220492 0.542922563525537 0.502992573519114 0.365905314810714 0.385479293569383 0.364472120168934 0.371746086861998 0.614520706430617 0.635527879831066 0.628253913138002 404
12815 831034 5 0.05 0 1e-04 0.9 80 "IP" 0.24880469120844 0.538025651054583 0.171778553241772 0.370715336670253 0.48822311725354 0.530465621938124 0.349779316214236 0.378541936984854 0.73702780846198 0.532943748268956 0.521557869456007 0.375975621746341 0.511507102918834 0.494594973026262 0.500297528734761 0.488492897081166 0.505405026973738 0.499702471265239 1362
12816 1054721 1 3 0 1e-04 0.9 80 "IP" 0.257239557543262 0.557529388331781 0.162215884616689 0.351178191344516 0.489623818123286 0.543462444983564 0.331843993893482 0.366036061497081 0.746863375666548 0.547956238602024 0.494059878510171 0.361285762336995 0.625779300765003 0.11575807548517 0.291125956019768 0.374220699234997 0.88424192451483 0.708874043980232 166
12817 1281189 2 3 0 1e-04 0.9 80 "IP" 0.257439883443621 0.565365136459411 0.156457987761431 0.343200192364159 0.488047252442093 0.54255041212275 0.332851361642322 0.367501406701226 0.745487135885714 0.549887929614019 0.489309349403753 0.359686300176109 0.381705058017606 0.0804546775723051 0.184238478808371 0.618294941982394 0.919545322427695 0.815761521191629 157
12818 1103392 3 3 0 1e-04 0.9 80 "IP" 0.256563907799951 0.563092036242753 0.15757911556116 0.345495228434782 0.492635858384179 0.548041243696654 0.327365021964882 0.361846378770158 0.74919976618413 0.552814570879822 0.484944137526042 0.356655751297587 0.530988447426038 0.0750275656858673 0.230974040145145 0.469011552573962 0.924972434314133 0.769025959854855 158
12819 478251 4 3 0 1e-04 0.9 80 "IP" 0.262960148953334 0.561670262610091 0.162562390754804 0.346967984607849 0.47227959720878 0.52874611214301 0.344123059873001 0.38173495958438 0.735239746162115 0.539680655665429 0.506685450627805 0.370191188002961 0.708581890499065 0.14978899469316 0.348874008203965 0.291418109500935 0.85021100530684 0.651125991796035 277
12820 342090 5 3 0 1e-04 0.9 80 "IP" 0.257634198905028 0.561445934375224 0.159482437674371 0.347105079073782 0.467773815362757 0.511784642367698 0.367663027968247 0.398301112878972 0.725408014267785 0.527897933175238 0.527145465642618 0.38169028258482 0.646835799105472 0.350965577895327 0.455274759136771 0.353164200894528 0.649034422104673 0.544725240863229 165
12821 366301 1 0.05 0.25 1e-04 0.9 80 "IP" 0.24394091825127 0.52127504386158 0.181631795401121 0.387551013520784 0.473128052204838 0.502234345509721 0.38372314714348 0.407105713029283 0.717068970456108 0.508540666071237 0.565354942544601 0.400629069369503 0.991122898862527 0.994429439554449 0.993308075500467 0.00887710113747338 0.00557056044555134 0.00669192449953297 1729
12822 231584 2 0.05 0.25 1e-04 0.9 80 "IP" 0.244295840445893 0.521502424995888 0.181604818526338 0.387316185297106 0.470369443243096 0.499117334202709 0.386730798926525 0.410221371586763 0.714665283688988 0.506541030532145 0.568335617452863 0.402625140588091 0.999394864830132 0.999336052775681 0.999356080767697 0.000605135169867652 0.000663947224318831 0.000643919232303225 3601
12823 1312747 3 0.05 0.25 1e-04 0.9 80 "IP" 0.244025853430263 0.520351688459133 0.182363579946644 0.388465626592668 0.46816634835645 0.496860645963394 0.388912606401715 0.412517700314561 0.712192201786713 0.504658314968114 0.571276186348359 0.404533839086708 0.998223500896362 0.998874417400017 0.998652272923394 0.00177649910363758 0.00112558259998328 0.00134772707660626 3601
12824 112514 4 0.05 0.25 1e-04 0.9 80 "IP" 0.245185485715466 0.524408932697587 0.17977354360866 0.384362834754635 0.472226594926717 0.500484055960666 0.385831004885678 0.408846441505084 0.717412080642183 0.508397602799198 0.565604548494338 0.400747916651738 0.999597590402573 0.999569709167668 0.999579199710476 0.000402409597426691 0.000430290832332451 0.000420800289524394 3601
12825 1276940 5 0.05 0.25 1e-04 0.9 80 "IP" 0.243812496707924 0.517831355246939 0.184341489110064 0.39099431876295 0.466816754180811 0.49694039776214 0.387579656340161 0.412413985310086 0.710629250888735 0.503900688557902 0.571921145450225 0.405277451139104 0.999148274809147 0.998544995927983 0.998751253995876 0.000851725190853005 0.00145500407201685 0.00124874600412398 3169
12826 212309 1 3 0.25 1e-04 0.9 80 "IP" 0.260826673494019 0.55343804773618 0.167566208215761 0.355268760199762 0.47841511035982 0.528572456129053 0.346727331924578 0.381334867631528 0.739241783853839 0.536865432462326 0.514293540140339 0.372643925199359 0.927744945290641 0.166232431753486 0.434078417172056 0.0722550547093588 0.833767568246514 0.565921582827944 167
12827 471246 2 3 0.25 1e-04 0.9 80 "IP" 0.257761323430319 0.554818180070951 0.164584942008447 0.353893354433643 0.480717667328745 0.528429717063046 0.348944997504099 0.381342343525035 0.738478990759064 0.537034133302134 0.513529939512546 0.372391991287742 0.905496330378037 0.186109764633993 0.436306825135133 0.0945036696219628 0.813890235366007 0.563693174864867 167
12828 297647 3 3 0.25 1e-04 0.9 80 "IP" 0.25822148925523 0.556240311824552 0.16370712004902 0.352431987848405 0.481294760671205 0.527209738646286 0.350555154627794 0.382422945106123 0.739516249926434 0.536833182902847 0.514262274676813 0.372482853129141 0.929064657110832 0.22541489746011 0.470101928263888 0.0709353428891678 0.77458510253989 0.529898071736112 165
12829 1187691 4 3 0.25 1e-04 0.9 80 "IP" 0.257140728827158 0.557606929440383 0.162112046739177 0.351051083138493 0.480614971045775 0.525214121486204 0.353305099598261 0.384275964742183 0.737755699872933 0.535802070120107 0.515417146337438 0.373416552012632 0.943025469599052 0.209290974376416 0.463790000981904 0.0569745304009484 0.790709025623584 0.536209999018096 163
12830 891935 5 3 0.25 1e-04 0.9 80 "IP" 0.261621803980332 0.558504156286037 0.164143029332661 0.350165643532734 0.475898114407007 0.524638034654759 0.350896240937927 0.385009506857511 0.737519918387339 0.535888536259478 0.515039270270588 0.373436675844817 0.923564184063898 0.202975952266855 0.457335833891217 0.0764358159361023 0.797024047733145 0.542664166108783 166
12831 1000821 1 0.05 0.5 1e-04 0.9 80 "IP" 0.245841488238904 0.525965618912715 0.179101810484324 0.382859287000111 0.469480673932997 0.497001548428354 0.389663803683784 0.412348525104684 0.715322162171901 0.506578046597699 0.568765614168108 0.402598368588196 0.999742592920427 0.999739915142957 0.999740830820237 0.000257407079573289 0.000260084857042826 0.000259169179763042 3601
12832 191060 2 0.05 0.5 1e-04 0.9 80 "IP" 0.243266204863502 0.523211324235398 0.17951313583512 0.38558451924099 0.469566822998533 0.497044932993207 0.389671319360394 0.412309836348717 0.712833027862035 0.505658420197486 0.569184455195514 0.403512361298546 0.99527459888385 0.995562764210227 0.995464861978865 0.00472540111615021 0.00443723578977319 0.00453513802113481 1370
12833 29752 3 0.05 0.5 1e-04 0.9 80 "IP" 0.246929451689275 0.520981370999964 0.18401044146959 0.387857485844099 0.471026049663742 0.50310793031504 0.380443027845214 0.406220915963596 0.717955501353017 0.509102116389392 0.564453469314804 0.400062246169064 0.999613179606194 0.99916946727993 0.999321633267722 0.000386820393806131 0.000830532720070362 0.000678366732278297 3601
12834 487027 4 0.05 0.5 1e-04 0.9 80 "IP" 0.245486659758121 0.523022460038681 0.181288716250803 0.385757773717225 0.471702058146754 0.502080986153455 0.382742205723093 0.407248098678143 0.717188717904875 0.509039906037124 0.564030921973896 0.400106576413598 0.998615498381194 0.999025631408012 0.998885726477462 0.00138450161880564 0.000974368591987557 0.00111427352253782 2938
12835 962961 5 0.05 0.5 1e-04 0.9 80 "IP" 0.246850541986916 0.518834644324798 0.185754901621774 0.38994513732983 0.467738279128177 0.502199496637622 0.379425238489536 0.407163770443661 0.714588821115092 0.50781280398145 0.565180140111309 0.401353543078532 0.999453644591582 0.995994094948454 0.997186111321314 0.000546355408418019 0.00400590505154601 0.00281388867868593 1965
12836 568805 1 3 0.5 1e-04 0.9 80 "IP" 0.256584288325716 0.559636900654056 0.160170862780556 0.349021610375292 0.456973129462779 0.484256261426164 0.402760099915729 0.425648579476705 0.713557417788495 0.508739928479288 0.562930962696284 0.400760523336444 0.990919208900234 0.440788551833812 0.636137121272943 0.00908079109976551 0.559211448166188 0.363862878727057 531
12837 1100884 2 3 0.5 1e-04 0.9 80 "IP" 0.258084311611397 0.559261187116107 0.161344367350885 0.349417270522384 0.418779421280817 0.436565339667673 0.45507214165392 0.474011811618815 0.676863732892214 0.476376849210415 0.616416509004805 0.433584947188482 0.999764431420155 0.997535153633844 0.998366782801318 0.000235568579844982 0.00246484636615564 0.00163321719868179 1486
12838 1009433 3 3 0.5 1e-04 0.9 80 "IP" 0.258867399015059 0.552791012191112 0.166775267640859 0.355933729229304 0.422531431140271 0.443451597407207 0.445321171167377 0.466905131189996 0.681398830155329 0.479423640859747 0.612096438808237 0.430397462231318 0.999749115191138 0.998659725337424 0.999065582785531 0.000250884808862417 0.0013402746625757 0.000934417214468759 2092
12839 1243626 4 3 0.5 1e-04 0.9 80 "IP" 0.258318104447171 0.556103777339998 0.164041197014648 0.35254604404746 0.419549074054317 0.439331418749893 0.450679260080726 0.471551405516341 0.677867178501488 0.477469455911321 0.614720457095374 0.432683771681908 0.999743304868919 0.999705499142329 0.999719616866337 0.000256695131080835 0.000294500857670769 0.000280383133662467 3601
12840 841324 5 3 0.5 1e-04 0.9 80 "IP" 0.256227487362633 0.551627066429433 0.166093905777827 0.357090852556633 0.423337000616448 0.442560367779889 0.448285097013503 0.468206290033285 0.679564487979081 0.478117475010329 0.614379002791331 0.431985228516997 0.999736944079896 0.99099559675189 0.994229068292704 0.000263055920104383 0.00900440324811004 0.00577093170729564 171
12841 915049 1 0.05 0 1e-04 1 80 "IP" 0.255311988893005 0.553063246293772 0.164353863057746 0.355602108969969 0.491961098723633 0.543128960766407 0.33239348575073 0.365718680545004 0.747273087616638 0.546436496182482 0.496747348808476 0.362350625308602 0.329313986986805 0.28083877865101 0.297374330836778 0.670686013013195 0.71916122134899 0.702625669163222 408
12842 1113141 2 0.05 0 1e-04 1 80 "IP" 0.247477407953119 0.539944388475818 0.169337743895096 0.368786373756711 0.488549585962971 0.532709993673463 0.346564672741492 0.376236227161006 0.73602699391609 0.535074381920957 0.515902416636588 0.373801116244828 0.399626554450363 0.375917444801412 0.38387993033558 0.600373445549637 0.624082555198588 0.61612006966442 1003
12843 647329 3 0.05 0 1e-04 1 80 "IP" 0.244171297482146 0.526036854078037 0.178158587860832 0.382787387719171 0.470506213119252 0.505163334949875 0.377796978795554 0.4041553883169 0.714677510601399 0.512057103876908 0.555955566656386 0.397098402077976 0.706159649792254 0.694162635361241 0.698247073070763 0.293840350207746 0.305837364638759 0.301752926929237 2084
12844 33469 4 0.05 0 1e-04 1 80 "IP" 0.243606424959898 0.527498041885918 0.176388225055355 0.381283146160289 0.47545659691094 0.511243358283226 0.371607553573835 0.397959318943107 0.719063021870838 0.51659045131704 0.54799577862919 0.392473442268629 0.646635265677283 0.6108725098872 0.622955283629393 0.353364734322717 0.3891274901128 0.377044716370607 1604
12845 950069 5 0.05 0 1e-04 1 80 "IP" 0.253169821744933 0.545992095396876 0.168470655232649 0.362729135893824 0.487798226743459 0.537781511157397 0.338342613815596 0.371096161609883 0.740968048488392 0.540488782232561 0.506813269048245 0.36833733147579 0.371335787866634 0.334128159056601 0.346823214026732 0.628664212133366 0.665871840943399 0.653176785973268 549
12846 1161604 1 3 0 1e-04 1 80 "IP" 0.261097332897579 0.561522685471423 0.161551199155398 0.347134799917123 0.462727470293501 0.518527830534201 0.356886071635437 0.393748483448979 0.72382480319108 0.532509989169204 0.518437270790834 0.378585237243287 0.649947936930072 0.0896447005721723 0.290981614246712 0.350052063069928 0.910355299427828 0.709018385753288 399
12847 419381 2 3 0 1e-04 1 80 "IP" 0.258513184371427 0.563289024957882 0.15861492454717 0.345324646497599 0.476540866321038 0.531500125947228 0.343839123479284 0.379092432455828 0.735054050692465 0.541702808740799 0.502454048026454 0.368254488420095 0.43746595436688 0.0599804332519544 0.19226593302715 0.56253404563312 0.940019566748046 0.80773406697285 285
12848 1275964 3 3 0 1e-04 1 80 "IP" 0.260156230617555 0.553431661093057 0.167166799580751 0.355313330872576 0.47608545015505 0.535305127973313 0.337319164864654 0.375267658800736 0.736241680772605 0.54110191874235 0.504485964445404 0.368870455623471 0.337130683208864 0.0548441662002443 0.154452367894177 0.662869316791136 0.945155833799756 0.845547632105823 279
12849 893636 4 3 0 1e-04 1 80 "IP" 0.258031212971373 0.551571912973318 0.167224963798915 0.357170739478381 0.480472849543747 0.539783888819177 0.332790558176257 0.370605724879367 0.738504062515121 0.543389360846442 0.500015521975171 0.366468498051088 0.517679913100907 0.0480214066452471 0.212045837536857 0.482320086899093 0.951978593354753 0.787954162463143 165
12850 289906 5 3 0 1e-04 1 80 "IP" 0.264192904531379 0.564352685686468 0.161301676676656 0.344219283049857 0.480669396225601 0.54309849185499 0.326569986840494 0.366486448749144 0.74486230075698 0.550158715264936 0.48787166351715 0.359089002046604 0.441730131512193 0.0576068516744244 0.193494769756841 0.558269868487807 0.942393148325576 0.806505230243159 160
12851 378693 1 0.05 0.25 1e-04 1 80 "IP" 0.242044510760871 0.517393876382073 0.183455454050951 0.3914653193568 0.461662965167216 0.491416622792153 0.393510392101087 0.418037502402515 0.703707475928087 0.499999046267455 0.576965846152038 0.4092582000974 0.871660195801725 0.833658968796321 0.84667067176187 0.128339804198275 0.166341031203679 0.15332932823813 2683
12852 1151121 2 0.05 0.25 1e-04 1 80 "IP" 0.235969867387667 0.506127371358033 0.188420805327606 0.40275653101419 0.457604819535221 0.485819075417666 0.399896041228932 0.42389520031402 0.693574686922889 0.492529948995018 0.588316846556538 0.416909710455975 0.999186694745968 0.998546413198524 0.99876356058259 0.000813305254031651 0.00145358680147612 0.00123643941740974 1367
12853 511431 3 0.05 0.25 1e-04 1 80 "IP" 0.238531097380689 0.514068482834144 0.183366639001777 0.394838309662464 0.458374356177997 0.483175366973923 0.404756503541527 0.426423879274336 0.696905453558686 0.493320485391993 0.588123142543304 0.41605138942424 0.95534321547357 0.937345170204108 0.943471570257241 0.0446567845264295 0.0626548297958919 0.0565284297427593 1006
12854 656108 4 0.05 0.25 1e-04 1 80 "IP" 0.234173848335587 0.502865682762738 0.189539922186381 0.406210485907237 0.455747655759641 0.481590108505054 0.405737655584488 0.428362430555715 0.689921504095228 0.488601718793894 0.595277577770869 0.421061779341528 0.989014334637622 0.982354984004828 0.984607622508251 0.0109856653623784 0.0176450159951719 0.015392377491749 3286
12855 876628 5 0.05 0.25 1e-04 1 80 "IP" 0.248233434650757 0.530637208919393 0.177103344334083 0.378204469263028 0.478863892634023 0.516413964198438 0.364792547894326 0.392741689517368 0.72709732728478 0.521150517900343 0.541895892228409 0.387900680063693 0.626139207759615 0.54184897194325 0.570558551425756 0.373860792240385 0.458151028056751 0.429441448574244 410
12856 1061402 1 3 0.25 1e-04 1 80 "IP" 0.254906820134342 0.54725284754334 0.168563553039432 0.361570888912854 0.47585757872521 0.520814383862394 0.357293220878896 0.388793889923307 0.730764398859551 0.529478834767512 0.525856773918327 0.379873507013333 0.799308574161735 0.186863909755684 0.399638710434149 0.200691425838265 0.813136090244316 0.600361289565851 280
12857 890263 2 3 0.25 1e-04 1 80 "IP" 0.259289500380967 0.56339383104423 0.15895779029687 0.345230003880773 0.476901791653324 0.523540658178584 0.354312834851407 0.386737916418875 0.736191292034291 0.536615424389567 0.513270625148277 0.373127236869852 0.940914629886531 0.139031565659325 0.419987068272356 0.0590853701134687 0.860968434340675 0.580012931727644 166
12858 79903 3 3 0.25 1e-04 1 80 "IP" 0.256341382068626 0.5580438034828 0.161189251853938 0.350619413384025 0.482435911068669 0.531654025908657 0.345668142984501 0.378453516841865 0.738777293137295 0.540184775971965 0.506857394838439 0.369459770623459 0.910493170571049 0.0809255654439276 0.367864795167858 0.0895068294289515 0.919074434556072 0.632135204832142 161
12859 1027039 4 3 0.25 1e-04 1 80 "IP" 0.257862451613061 0.556082272640573 0.163643622295015 0.352597818680075 0.478243735919847 0.527236569158835 0.349916966045466 0.383215099996679 0.736106187532908 0.536705639755676 0.513560588340481 0.373164999919615 0.962218917232821 0.108129548463667 0.406354785435072 0.0377810827671788 0.891870451536333 0.593645214564928 164
12860 360070 5 3 0.25 1e-04 1 80 "IP" 0.261601563016892 0.557696443170115 0.164749724624967 0.350983077527752 0.473028862526997 0.524741728334739 0.349487545646393 0.385399158394218 0.73463042554389 0.535695281497209 0.514237270271359 0.373964941599962 0.897716322316282 0.12309231994577 0.397762776371187 0.102283677683718 0.87690768005423 0.602237223628813 160
12861 454319 1 0.05 0.5 1e-04 1 80 "IP" 0.238636058788667 0.514921572619774 0.182816111697827 0.393900571051678 0.46264004979601 0.489837545925926 0.396760555775649 0.419796434382253 0.701276108584677 0.498087833049058 0.579576667473476 0.411279101954072 0.999159580123985 0.999116514967547 0.999131109308732 0.000840419876015391 0.000883485032453433 0.000868890691267589 3601
12862 29336 2 0.05 0.5 1e-04 1 80 "IP" 0.239210462600784 0.514100017758092 0.183955887317933 0.394727019916514 0.465729386351781 0.492842828368548 0.393916458837495 0.416551079269024 0.704939848952566 0.4998450056872 0.577872346155428 0.409362069009349 0.963698903005206 0.934244758298057 0.944203560619765 0.0363010969947939 0.0657552417019429 0.0557964393802352 1970
12863 609151 3 0.05 0.5 1e-04 1 80 "IP" 0.234558777277883 0.497779473242227 0.194299598313775 0.411454897637295 0.454307193073362 0.482437216614982 0.402868557603624 0.42750361431598 0.688865970351245 0.4875379486666 0.597168155917399 0.422167116392492 0.999701909606515 0.999592803156687 0.999629866345636 0.000298090393484585 0.000407196843313244 0.000370133654364359 3601
12864 62883 4 0.05 0.5 1e-04 1 80 "IP" 0.238820609021451 0.507586411983361 0.189168401906472 0.401360105964795 0.454213016454359 0.483388573276767 0.400911151875635 0.42625247938319 0.693033625475809 0.491460892345041 0.590079553782107 0.417948520359139 0.995162557902182 0.995172739686413 0.995169245582077 0.00483744209781822 0.0048272603135868 0.0048307544179231 1734
12865 615825 5 0.05 0.5 1e-04 1 80 "IP" 0.236628916838822 0.507151515059391 0.18777016880289 0.401941659143005 0.455929339946609 0.481122360304599 0.4061995619414 0.428456307312346 0.692558256785431 0.489697193084619 0.593969730744289 0.419721865551957 0.999453168334945 0.995683574496001 0.996965361032847 0.000546831665054921 0.00431642550399936 0.00303463896715254 1969
12866 272194 1 3 0.5 1e-04 1 80 "IP" 0.25697573105183 0.556271343105873 0.162917426511833 0.352383999878594 0.458728294963658 0.490803806678338 0.393821499950004 0.419939654013869 0.715704026015487 0.512303438416216 0.556738926461837 0.397760510386868 0.97655087703242 0.189674699233898 0.469470960361452 0.0234491229675796 0.810325300766102 0.530529039638548 169
12867 863809 2 3 0.5 1e-04 1 80 "IP" 0.258224866605581 0.556844150010466 0.163351863517809 0.351847912268949 0.465715306074586 0.501699080272996 0.380264042458027 0.408321011690295 0.723940172680167 0.519884529556088 0.543615905975836 0.389702094220468 0.978822923119206 0.174284734559961 0.458823731285992 0.021177076880794 0.825715265440039 0.541176268714008 162
12868 1291607 3 3 0.5 1e-04 1 80 "IP" 0.25328703427074 0.556735268825358 0.160234197042872 0.351915528541496 0.469832871202099 0.501092657368089 0.384877494691281 0.409276122779999 0.72311990547284 0.519151057455029 0.545111691734153 0.390666680798208 0.981647030810095 0.195339519653488 0.46849297941832 0.0183529691899054 0.804660480346512 0.53150702058168 157
12869 830253 4 3 0.5 1e-04 1 80 "IP" 0.254913862911184 0.55261587213556 0.164474214436192 0.356078969184325 0.452212328483516 0.483893180227451 0.402110617699979 0.427862971366832 0.707126191394699 0.506289784476063 0.566584832136171 0.404477084551026 0.976054403220093 0.199185814376198 0.476607107108317 0.0239455967799075 0.800814185623802 0.523392892891683 288
12870 379386 5 3 0.5 1e-04 1 80 "IP" 0.255852827802978 0.551397454033141 0.166063512457682 0.357313028909023 0.447997982207529 0.482078234123114 0.403624325836592 0.430907234493227 0.703850810010507 0.504826840240252 0.569687838294274 0.406764295925326 0.969943277756187 0.209915962071627 0.483923090836631 0.0300567222438131 0.790084037928373 0.516076909163369 407
12871 1304136 1 0.05 0 1e-04 0 90 "IP" 0.259555952324148 0.56314903672792 0.159303403495615 0.345451200389554 0.501288698639316 0.56300649360105 0.30809852063754 0.345618224071698 0.760844650963464 0.563027353573012 0.467401924133155 0.345589428776648 0.999433206975466 0.999413756211348 0.999420391543014 0.000566793024534082 0.000586243788651908 0.000579608456986018 3601
12872 211162 2 0.05 0 1e-04 0 90 "IP" 0.261001801490663 0.563551703606061 0.159908385604754 0.345075027216915 0.500145460691434 0.562131257315741 0.308585174035415 0.346511006162942 0.761147262182097 0.562599619456045 0.46849355964017 0.346037603234525 0.996271757792959 0.997292660586038 0.996942667030314 0.00372824220704122 0.00270733941396171 0.00305733296968565 174
12873 50488 3 0.05 0 1e-04 0 90 "IP" 0.257023795445616 0.562997614367731 0.157850414008902 0.345651535552743 0.503457918372241 0.560426482481857 0.313128283146992 0.348237630007827 0.760481713817857 0.561270913322455 0.470978697155894 0.347388425358022 0.999581437866856 0.999636086386673 0.999617624481843 0.000418562133143572 0.000363913613327431 0.000382375518157098 3601
12874 1184358 4 0.05 0 1e-04 0 90 "IP" 0.257758154965291 0.560180948627285 0.1604346706542 0.348496168308128 0.499623552115634 0.557513232334563 0.315039887295153 0.351147832358381 0.757381707080925 0.558383315870437 0.475474557949353 0.350283697387588 0.999289574063469 0.998573695672096 0.998817212239814 0.000710425936531228 0.00142630432790404 0.0011827877601862 3601
12875 845064 5 0.05 0 1e-04 0 90 "IP" 0.260660058425418 0.564624441732751 0.15886030829154 0.343951366778585 0.50005526725837 0.561439399266575 0.309527512082574 0.347217927792117 0.760715325683789 0.562503000730181 0.468387820374114 0.34612685994533 0.999516151139926 0.999616556672799 0.999582168138791 0.000483848860074236 0.000383443327200549 0.000417831861209307 3601
12876 996411 1 3 0 1e-04 0 90 "IP" 0.260829584672641 0.560615229153256 0.162106574897626 0.348040995949361 0.490473619364401 0.554982785590827 0.314749176150705 0.354066258465343 0.751303204037041 0.556621927926426 0.476855751048331 0.352305325381076 0.998901978700046 0.936031505123523 0.957844328097218 0.00109802129995371 0.063968494876477 0.0421556719027824 1005
12877 38369 2 3 0 1e-04 0 90 "IP" 0.258692787558439 0.564160382507274 0.158065295542138 0.344475898931737 0.493389973054329 0.553571013147022 0.319070139295962 0.355854175096244 0.752082760612768 0.556896427159253 0.4771354348381 0.352278482936716 0.999515162524118 0.99852283833118 0.9988638115031 0.000484837475881899 0.00147716166882042 0.00113618849689956 1365
12878 863368 3 3 0 1e-04 0 90 "IP" 0.259021899248998 0.564711195473806 0.157848763175295 0.343903116822825 0.496613700640678 0.557494132517711 0.314038030242216 0.351123647627888 0.755635599889676 0.559760564478084 0.47188679341751 0.348859326557864 0.983831029560376 0.975177811988553 0.978140204498778 0.0161689704396238 0.0248221880114465 0.0218597955012217 1007
12879 875082 4 3 0 1e-04 0 90 "IP" 0.256895555538246 0.562800645735664 0.157935279787602 0.345826677205703 0.495337025670057 0.554610874667738 0.318128335693912 0.354290269380828 0.752232581208303 0.557144933311067 0.476063615481514 0.351672628975913 0.991880794161595 0.893581497583607 0.927111335421828 0.00811920583840538 0.106418502416393 0.0728886645781716 410
12880 549172 5 3 0 1e-04 0 90 "IP" 0.257352570624451 0.564128090904296 0.157271877939105 0.344476822602259 0.493745057079751 0.551402186897088 0.321321496826186 0.357306637866807 0.751097627704202 0.555449956733487 0.478593374765291 0.35322867127567 0.999607635850535 0.999495872353568 0.99953408541301 0.000392364149464539 0.000504127646431825 0.000465914586990135 3601
12881 218996 1 0.05 0.25 1e-04 0 90 "IP" 0.259231306914779 0.561242666064314 0.16056079752156 0.347432090738957 0.500074555973532 0.558074047145471 0.314472780362066 0.350621374563013 0.759305862888311 0.559127445355483 0.475033577883625 0.349561239386083 0.998864084103086 0.999169216381017 0.999065096273295 0.0011359158969142 0.000830783618982788 0.000934903726704769 3601
12882 421862 2 0.05 0.25 1e-04 0 90 "IP" 0.256264404047821 0.562727514166209 0.157581044173289 0.345881096868999 0.504186827885302 0.562277907137137 0.310904990814415 0.346355170200664 0.760451231933123 0.562405861065843 0.468486034987703 0.346219271952841 0.999159126008747 0.998965094150838 0.99903047628089 0.000840873991253278 0.00103490584916199 0.000969523719110082 3534
12883 87034 3 0.05 0.25 1e-04 0 90 "IP" 0.25947128980959 0.561056685065104 0.160809492902109 0.347578882742065 0.499984934324416 0.561464569688738 0.309450482815222 0.34717066554297 0.759456224134007 0.561294575946 0.470259975717331 0.347341346954896 0.999265420683826 0.999519189496326 0.999432484175868 0.000734579316173602 0.000480810503673548 0.000567515824131557 3601
12884 155212 4 0.05 0.25 1e-04 0 90 "IP" 0.257564947847519 0.561295008512405 0.159431050419372 0.347333746836094 0.501435299842932 0.561059033716501 0.310919430333376 0.347564376877016 0.759000247690451 0.561115619485962 0.470350480752748 0.347509915011934 0.999089420664673 0.999068071498502 0.999075315815422 0.000910579335326552 0.000931928501497546 0.000924684184577962 3601
12885 386508 5 0.05 0.25 1e-04 0 90 "IP" 0.257166547024613 0.560231103760996 0.160033348615882 0.348407178763203 0.501723249451287 0.560644201876748 0.311738148206695 0.347999939120828 0.758889796475899 0.560485752953008 0.471771496822578 0.348156651952709 0.997104063982944 0.997024777765782 0.997051647296366 0.00289593601705619 0.00297522223421824 0.00294835270363387 167
12886 510083 1 3 0.25 1e-04 0 90 "IP" 0.259505342427208 0.564174236069153 0.158595175563245 0.344458006807789 0.493783339179961 0.556116003931025 0.314399885271594 0.352495956703804 0.753288681607168 0.558612251743934 0.472995060834838 0.350012422981894 0.99885487581749 0.996409474981221 0.997250685310545 0.00114512418250963 0.00359052501877898 0.00274931468945492 2205
12887 104886 2 3 0.25 1e-04 0 90 "IP" 0.264077297127279 0.56603606881201 0.159931634284348 0.342567582546588 0.489186727881049 0.554460273659152 0.314463865042138 0.35453213971434 0.753264025008328 0.55818358944295 0.474395499326486 0.350685774255153 0.999452703623876 0.998507343185361 0.99883823400355 0.000547296376124402 0.00149265681463886 0.00116176599644961 2931
12888 986926 3 3 0.25 1e-04 0 90 "IP" 0.256341025610234 0.559415468409838 0.160179567867151 0.349257137126302 0.492603002962067 0.552674251943633 0.320144930907134 0.35671738999857 0.748944028572301 0.554631116679802 0.480324498774285 0.354536227611845 0.999689987258121 0.999567484314162 0.99960939226508 0.000310012741879038 0.000432515685838024 0.000390607734919968 3601
12889 1062136 4 3 0.25 1e-04 0 90 "IP" 0.258096804487267 0.562324309228912 0.159077003539075 0.346307351945095 0.495356910944232 0.55528877955464 0.316559353130963 0.353353088161975 0.753453715431499 0.557488089115159 0.475636356670037 0.351153331934855 0.99960477084494 0.997943964668257 0.998512156874959 0.000395229155060408 0.00205603533174299 0.00148784312504059 3526
12890 1310962 5 3 0.25 1e-04 0 90 "IP" 0.259181197122663 0.56439961346659 0.158193759691871 0.344153260202921 0.491398586222903 0.551223635689992 0.321062604230188 0.358077351047577 0.750579783345566 0.55546427433129 0.47925636392206 0.353595353889655 0.99950608279374 0.999631513377496 0.999588266770245 0.000493917206260271 0.000368486622503767 0.000411733229755395 3601
12891 1290834 1 0.05 0.5 1e-04 0 90 "IP" 0.25659116158504 0.561571800653055 0.158667751209484 0.347058975134982 0.502366935770369 0.558526754994805 0.315186446763046 0.350158295857289 0.758958097355409 0.559528559741965 0.47385419797253 0.34913847967568 0.999700327404627 0.999658746520168 0.99967279791834 0.000299672595373453 0.000341253479832449 0.000327202081659944 3601
12892 1009159 2 0.05 0.5 1e-04 0 90 "IP" 0.258488176733573 0.566321583596856 0.156283050338114 0.342244843000674 0.502319374004249 0.562646371514856 0.30921162914838 0.345972221157201 0.760807550737822 0.563858786573926 0.465494679486494 0.344742515008116 0.999727586186843 0.999699749246322 0.99970920161459 0.000272413813156872 0.000300250753678356 0.00029079838541027 3601
12893 1254109 3 0.05 0.5 1e-04 0 90 "IP" 0.26059654395442 0.560678699419449 0.161812844387846 0.347974523045391 0.497386706532682 0.559916310666837 0.310157523140738 0.348719318221105 0.757983250487102 0.560155805121003 0.471970367528584 0.348486252075762 0.999738322308132 0.999741070111948 0.999740125568304 0.000261677691868314 0.000258929888051766 0.000259874431695541 3601
12894 314929 4 0.05 0.5 1e-04 0 90 "IP" 0.257669704911872 0.560406995862446 0.160205421181847 0.348241897186967 0.501112349762556 0.560607683582958 0.311446130862947 0.348023253794831 0.758782054674428 0.560514616505959 0.471651552044794 0.348122767702413 0.999733302131263 0.999729660418169 0.99973089707683 0.000266697868737305 0.000270339581831254 0.00026910292317006 3601
12895 927204 5 0.05 0.5 1e-04 0 90 "IP" 0.254678823520721 0.564137790473794 0.15556447791607 0.344443709979386 0.504492881582856 0.561243948586228 0.312626970529362 0.34736114143732 0.759171705103577 0.562190968989527 0.468191448445432 0.346406500940779 0.999755308117692 0.999734235310539 0.999741301189281 0.000244691882307748 0.000265764689460993 0.000258698810718571 3601
12896 1231122 1 3 0.5 1e-04 0 90 "IP" 0.256692759781447 0.562617592580746 0.158032017673407 0.346053368934773 0.494459654633527 0.552347679028432 0.320886540754799 0.356555769155407 0.751152414414974 0.55558640989916 0.478918558428206 0.353247702061965 0.999717005187635 0.999263973024518 0.999418543808733 0.000282994812364576 0.000736026975481614 0.000581456191267478 3601
12897 231020 2 3 0.5 1e-04 0 90 "IP" 0.258467132359444 0.563012938789516 0.158773096415625 0.345646651923157 0.492238923449185 0.552819991292143 0.318814970556521 0.355962547710704 0.750706055808629 0.55602631532283 0.477588066972146 0.352723954218513 0.99974615110928 0.999731738875405 0.999736692523642 0.000253848890720284 0.000268261124594894 0.000263307476358496 3601
12898 401339 3 3 0.5 1e-04 0 90 "IP" 0.258565646603936 0.563155025558032 0.158718437486099 0.345464420623642 0.49821421118372 0.557970806767512 0.314064613579955 0.350680611875767 0.756779857787656 0.559575380298157 0.472783051066054 0.349067149370168 0.999674912657688 0.999717364585748 0.99970287325723 0.000325087342312187 0.000282635414251789 0.000297126742770037 3601
12899 402707 4 3 0.5 1e-04 0 90 "IP" 0.255533393562824 0.561631694649239 0.157994090054725 0.34698606673608 0.494214261567927 0.553143860806255 0.320440761733273 0.356229715672268 0.749747655130751 0.555738522146951 0.478434851787998 0.353397697015245 0.999704573788381 0.999707938597505 0.99970679265198 0.000295426211618896 0.000292061402495342 0.000293207348020214 3601
12900 877822 5 3 0.5 1e-04 0 90 "IP" 0.258052350945811 0.561845354183303 0.159430693321823 0.346785683599647 0.492667723866659 0.553254524692599 0.318472353618006 0.355712751629223 0.75072007481247 0.555908943701204 0.47790304693983 0.352954762375864 0.999600475401614 0.999709861615278 0.999672305891276 0.00039952459838648 0.000290138384721645 0.000327694108724191 3601
12901 432977 1 0.05 0 1e-04 0.1 90 "IP" 0.257900781062408 0.556621842784205 0.163214276800775 0.352104714771319 0.499679747624654 0.553508395829081 0.320970474032383 0.355302787045653 0.757580528687062 0.554541118001197 0.484184750833158 0.354241624927834 0.998562383207857 0.999493178808351 0.999176451823593 0.0014376167921434 0.000506821191648578 0.000823548176407067 3601
12902 1230073 2 0.05 0 1e-04 0.1 90 "IP" 0.256368286682411 0.560142491087736 0.159566016382811 0.348498533972382 0.501676459100299 0.555842350642448 0.3188028639598 0.352919117101081 0.758044745782711 0.557271831038801 0.478368880342612 0.351449392120886 0.971185138813372 0.968456224384859 0.969378570622168 0.0288148611866283 0.0315437756151407 0.0306214293778324 2573
12903 351705 3 0.05 0 1e-04 0.1 90 "IP" 0.258593862441946 0.55891321247041 0.161859952520653 0.349735291022831 0.500390406891618 0.556629973403709 0.316752437219872 0.35214740750673 0.758984269333564 0.557387177952024 0.478612389740525 0.351346766804092 0.999476859994108 0.999541534131277 0.999519504688894 0.00052314000589195 0.000458465868723457 0.000480495311106424 3601
12904 295546 4 0.05 0 1e-04 0.1 90 "IP" 0.257813470788602 0.557655723760111 0.162355271903442 0.351013006520678 0.500363972675927 0.556720174281217 0.316678503942708 0.352035866278621 0.758177443464529 0.557020133532036 0.47903377584615 0.351706540576004 0.999673537902228 0.999669419584156 0.999670819877906 0.000326462097771603 0.000330580415844319 0.000329180122094457 3601
12905 301194 5 0.05 0 1e-04 0.1 90 "IP" 0.255932548046165 0.557086354864736 0.161615146818417 0.351591457159962 0.499573402953566 0.552800333923017 0.321934340032491 0.355968749082392 0.755505950999731 0.554224370168225 0.483549486850908 0.354514185773795 0.991612556185441 0.995818228650182 0.994394435101199 0.00838744381455899 0.0041817713498176 0.00560556489880095 777
12906 467872 1 3 0 1e-04 0.1 90 "IP" 0.260607710028344 0.564818987410372 0.15871574971927 0.343817296408347 0.490427517867244 0.547410203439462 0.325942070452452 0.362023853119417 0.751035227895588 0.553078843880562 0.484657820171722 0.356098460645224 0.993778134622862 0.997857085842025 0.996444754776553 0.00622186537713837 0.00214291415797543 0.00355524522344675 3045
12907 624656 2 3 0 1e-04 0.1 90 "IP" 0.256114471831804 0.557821406913665 0.161264654993072 0.350903236824454 0.493592141865407 0.549937276488563 0.324455653656427 0.359437923589007 0.749706613697211 0.552306438804928 0.4857203086495 0.35686464103879 0.951292058302821 0.939103733338566 0.943264355379459 0.0487079416971793 0.0608962666614345 0.0567356446205414 295
12908 35799 3 3 0 1e-04 0.1 90 "IP" 0.258591989872191 0.55782445557211 0.162841457961103 0.350847917274899 0.492045062175151 0.550427910934089 0.322266587439327 0.35871629262109 0.750637052047342 0.55263768169926 0.48510804540043 0.356356783290752 0.999635023416601 0.999391483286207 0.999475310944876 0.000364976583398466 0.000608516713793474 0.000524689055124137 3601
12909 1485 4 3 0 1e-04 0.1 90 "IP" 0.261818673743483 0.559796975251491 0.163308142980798 0.348887921789701 0.486827953114533 0.545981632631041 0.325492874567917 0.363138357490973 0.748646626858017 0.55045051551777 0.488801017548715 0.358530107553463 0.960364306048197 0.972810354953911 0.968466284713833 0.0396356939518027 0.0271896450460887 0.0315337152861669 2328
12910 705655 5 3 0 1e-04 0.1 90 "IP" 0.263857100857642 0.563053961020481 0.162085813766969 0.345531549481317 0.483464215012908 0.544681939314427 0.32566303619236 0.364795424577506 0.74732131587055 0.550732004769532 0.487748849959328 0.358451449344255 0.999607414764151 0.999491840357262 0.999532555334559 0.000392585235849174 0.000508159642738056 0.000467444665440686 3601
12911 875817 1 0.05 0.25 1e-04 0.1 90 "IP" 0.255968964845528 0.556680689382461 0.161893375178123 0.351984433835105 0.501579353446262 0.555642537271075 0.319087965004975 0.353133648319425 0.75754831829179 0.555968928269372 0.480981340183098 0.352770060865277 0.998945287338541 0.998402209226608 0.99858569500633 0.00105471266145896 0.0015977907733921 0.00141430499366977 409
12912 1166602 2 0.05 0.25 1e-04 0.1 90 "IP" 0.255959282602115 0.560272516580051 0.159231804104975 0.34840503001888 0.503475357081411 0.556803822427057 0.318534888623668 0.351959698680897 0.759434639683526 0.557953388211855 0.477766692728643 0.350781583372621 0.995516291672312 0.995449004313556 0.995471671265723 0.00448370832768776 0.00455099568644374 0.00452832873427702 2688
12913 1290688 3 0.05 0.25 1e-04 0.1 90 "IP" 0.259353016178877 0.555274903302395 0.165140820981082 0.35341523668263 0.499295055598967 0.556295620449867 0.316630389144088 0.352505993584428 0.758648071777844 0.555928649427558 0.48177121012517 0.352835052185982 0.999629096061509 0.99957982104709 0.999596670888049 0.000370903938491391 0.000420178952910037 0.000403329111951402 3601
12914 139509 4 0.05 0.25 1e-04 0.1 90 "IP" 0.257501928483937 0.555274682239213 0.164027453683804 0.353409034935656 0.496213478914036 0.551680548308949 0.321563604377055 0.357094562174134 0.753715407397973 0.552882082598269 0.48559105806086 0.355862258851356 0.997768119180066 0.99632382627526 0.996817000880209 0.00223188081993429 0.00367617372473965 0.00318299911979106 3162
12915 221656 5 0.05 0.25 1e-04 0.1 90 "IP" 0.256214484382164 0.55947532880501 0.160012132444532 0.349180618731067 0.502162369399638 0.556690971188839 0.317910981431035 0.352060388789145 0.758376853781802 0.557605954390959 0.477923113875567 0.351113558407251 0.999684880034312 0.999595156050797 0.999625457335323 0.000315119965688458 0.00040484394920292 0.000374542664676912 3601
12916 229958 1 3 0.25 1e-04 0.1 90 "IP" 0.258021045218639 0.562824663122045 0.158607926040887 0.34580298623445 0.491521363737929 0.546566720107921 0.328141320588924 0.362990404962488 0.749542408956568 0.551821374833291 0.48674924662981 0.357437107745526 0.9996683008731 0.999420287025754 0.99950550468394 0.00033169912689971 0.000579712974246397 0.000494495316060136 3601
12917 1087027 2 3 0.25 1e-04 0.1 90 "IP" 0.260648628102501 0.560989259068077 0.161600847895826 0.347606283764981 0.491750608677726 0.550367183143754 0.321908839942377 0.358739174977149 0.752399236780227 0.553784479908636 0.483509687838204 0.355155005727953 0.99875375101908 0.999635641926664 0.999330544312149 0.00124624898091981 0.000364358073336397 0.000669455687850792 3601
12918 622586 3 3 0.25 1e-04 0.1 90 "IP" 0.261443796525397 0.562836253837029 0.160726532818915 0.345798041673612 0.486648423850172 0.543694828929393 0.329079289887889 0.365783479409546 0.748092220375569 0.550004583425071 0.489805822706804 0.359198815927624 0.999606803384343 0.999611680647588 0.999609980261697 0.000393196615657225 0.000388319352411729 0.000390019738303402 3601
12919 946416 4 3 0.25 1e-04 0.1 90 "IP" 0.256040204859888 0.558455233798306 0.160667797834183 0.350194174555753 0.49686821379541 0.551030146077254 0.323586569635529 0.35777030583159 0.752908418655297 0.553390625650239 0.484254367469712 0.355360794161792 0.999583042477088 0.999468562023532 0.9995074475061 0.000416957522911886 0.000531437976468208 0.000492552493900236 3601
12920 613503 5 3 0.25 1e-04 0.1 90 "IP" 0.25576566756302 0.561814979924825 0.158022726918862 0.346787538613947 0.494969682590044 0.550873482610562 0.323512919972533 0.358235866821655 0.750735350153064 0.554293211511556 0.481535646891395 0.35465601915953 0.999677406601468 0.999681989594386 0.999680430428812 0.000322593398532108 0.00031801040561374 0.000319569571188138 3601
12921 1191101 1 0.05 0.5 1e-04 0.1 90 "IP" 0.259061640221916 0.5613944849728 0.160325204969708 0.347234235238341 0.499088281420286 0.554966218683771 0.318492720955894 0.353803105892266 0.758149921642203 0.557119633892702 0.478817925925602 0.351602368144936 0.99964948890325 0.999610199393758 0.999623612110517 0.000350511096750245 0.00038980060624194 0.000376387889482528 3601
12922 89252 2 0.05 0.5 1e-04 0.1 90 "IP" 0.255869590175271 0.557875706308815 0.160985274796301 0.350811795402434 0.502858591829157 0.558425436771672 0.315750095058355 0.350295044138081 0.758728182004428 0.558224069970162 0.476735369854655 0.35048555319223 0.999717315207151 0.999716836647944 0.999716998052485 0.00028268479284895 0.000283163352056169 0.000283001947515052 3601
12923 187647 3 0.05 0.5 1e-04 0.1 90 "IP" 0.254505131208735 0.55692982072012 0.16083081130842 0.351770918474281 0.503207247844585 0.555492094761746 0.320288077528081 0.35327613253666 0.75771237905332 0.55594281584556 0.481118888836501 0.352803244070909 0.999589993771204 0.999639589071973 0.99962293377749 0.000410006228795576 0.000360410928026831 0.000377066222510349 3601
12924 518233 4 0.05 0.5 1e-04 0.1 90 "IP" 0.258445068729723 0.556114670745767 0.163953686405503 0.352572480579201 0.497258929696841 0.553115186511116 0.320063128607249 0.355659959106638 0.755703998426564 0.554109808842064 0.484016815012753 0.354635625104026 0.999725212500935 0.99969650909735 0.999706321253952 0.000274787499065246 0.000303490902650038 0.000293678746047886 3601
12925 1159945 5 0.05 0.5 1e-04 0.1 90 "IP" 0.257836255692354 0.55600610359383 0.163618167129847 0.352701283128569 0.500104273209328 0.555261182459554 0.318647826805756 0.353530463419327 0.757940528901683 0.555488388629028 0.482265993935603 0.353274994675404 0.999623386837972 0.999625961526874 0.999625085714781 0.000376613162027995 0.000374038473125768 0.000374914285218512 3601
12926 1125588 1 3 0.5 1e-04 0.1 90 "IP" 0.259706868890575 0.560140260999198 0.161884374420212 0.348500579105455 0.489821592922479 0.54868490060176 0.323781101679442 0.36062507762275 0.749528461813054 0.55231464237485 0.485665476099655 0.356778812586534 0.999745240007863 0.99970525318628 0.999719090296577 0.000254759992136713 0.000294746813719588 0.000280909703422681 3601
12927 1865 2 3 0.5 1e-04 0.1 90 "IP" 0.257944130853309 0.562052344223306 0.159142571469779 0.346591262164211 0.491774351940633 0.546407977534351 0.328034731147204 0.362774760995655 0.749718482793942 0.551438005151104 0.487177302616983 0.3575726684991 0.999712204116384 0.999758408215726 0.999742546037058 0.000287795883616019 0.0002415917842735 0.000257453962942315 3601
12928 774427 3 3 0.5 1e-04 0.1 90 "IP" 0.255969009923577 0.558747763040267 0.160410089016468 0.349892074154558 0.495950377752963 0.55131005635061 0.323245202045964 0.35776107375242 0.751919387676539 0.55359971112184 0.483655291062432 0.355334017431368 0.999687416989768 0.999752314835927 0.999730242132052 0.000312583010232447 0.000247685164073247 0.000269757867948039 3601
12929 841359 4 3 0.5 1e-04 0.1 90 "IP" 0.255696432769395 0.56468116532354 0.155786058927004 0.343867235854103 0.49232811072911 0.547135153984349 0.328166204152999 0.362437822211491 0.748024543498505 0.552702403963686 0.483952263080004 0.356546028247027 0.999727640722732 0.99917406702807 0.999362917367286 0.000272359277268065 0.000825932971929744 0.00063708263271433 3601
12930 690594 5 3 0.5 1e-04 0.1 90 "IP" 0.260011965442742 0.564470936876908 0.158673757955819 0.344121017533681 0.49347154532343 0.549053476113856 0.32438243216469 0.359811867890412 0.753483510766172 0.554118072562276 0.483056190120509 0.354657566206054 0.999767754572136 0.999672541303505 0.999705320436502 0.000232245427864343 0.000327458696494651 0.000294679563497875 3601
12931 819103 1 0.05 0 1e-04 0.2 90 "IP" 0.257929140349127 0.556687369151167 0.163155125937285 0.352010656812161 0.500244312319113 0.553734452676917 0.321054403698859 0.355103311456476 0.75817345266824 0.554719505390066 0.484209529636145 0.354071137136329 0.998654174846316 0.998788846169082 0.998743048132788 0.00134582515368397 0.00121115383091817 0.00125695186721246 3169
12932 923197 2 0.05 0 1e-04 0.2 90 "IP" 0.255469094219622 0.560028535511606 0.159120428831807 0.348608924824245 0.5021860392181 0.552836586385558 0.323720749034062 0.35600260440152 0.757655133437723 0.555216245866065 0.482841177865868 0.353555789662237 0.802417624404243 0.782658560605639 0.789314220031342 0.197582375595757 0.217341439394361 0.210685779968658 172
12933 1160180 3 0.05 0 1e-04 0.2 90 "IP" 0.25893454562341 0.558355080716326 0.162537964508025 0.350324224677762 0.499347385538195 0.554590757628328 0.319185303525866 0.3542259794315 0.758281931161605 0.555857390762005 0.481723268033891 0.352912822407967 0.999559253202765 0.999559536812953 0.99955944001537 0.000440746797235115 0.000440463187047215 0.00044055998463016 3601
12934 838480 4 0.05 0 1e-04 0.2 90 "IP" 0.259538204503888 0.55467281120871 0.165788844753559 0.354035048045222 0.495942037990995 0.552292508128688 0.320462101729407 0.356529451511386 0.755480242494882 0.553062390783005 0.486250946482966 0.355720976076715 0.984562779293729 0.983709652049399 0.984002650839712 0.0154372207062705 0.016290347950601 0.0159973491602882 532
12935 38464 5 0.05 0 1e-04 0.2 90 "IP" 0.254816940127458 0.552173032667225 0.164636933354463 0.356581142090818 0.500872317181624 0.550570223967464 0.326224548448715 0.358302180863909 0.755689257309082 0.551094221488299 0.490861481803179 0.357738585760197 0.995327870165156 0.99664493964048 0.996200898896976 0.00467212983484427 0.00335506035952039 0.00379910110302401 1365
12936 1118564 1 3 0 1e-04 0.2 90 "IP" 0.256321426972532 0.559318589153601 0.160216664902912 0.349335993472146 0.491388828825959 0.541925197278199 0.334804848454649 0.367544343061362 0.747710255798492 0.54752933716344 0.495021513357561 0.361677700687795 0.999516849621235 0.998694641912275 0.998975882940404 0.000483150378765158 0.00130535808772528 0.00102411705959631 412
12937 654136 2 3 0 1e-04 0.2 90 "IP" 0.257058642070509 0.563520684936842 0.15753896417503 0.34512258024376 0.491229764602058 0.542803778052803 0.333246708292628 0.36635592250047 0.748288406672567 0.549477420627179 0.490785672467658 0.359518980670391 0.921286110128048 0.765561978770332 0.81889334887995 0.0787138898719525 0.234438021229668 0.18110665112005 1615
12938 50017 3 3 0 1e-04 0.2 90 "IP" 0.255950220476018 0.562072911897278 0.157918419089617 0.346586154422465 0.492079181903028 0.542103919888214 0.33518300992728 0.367278321198115 0.748029402379047 0.548533311217951 0.493101429016897 0.360618974698108 0.999611021727529 0.995679234667814 0.997020868001048 0.000388978272470562 0.00432076533218643 0.00297913199895151 3284
12939 684914 4 3 0 1e-04 0.2 90 "IP" 0.258254873694738 0.560238802309841 0.160761000942297 0.348399520726986 0.486799528397461 0.537838355332609 0.337838130803389 0.371587907426991 0.7450544020922 0.545179137286487 0.498599131745686 0.363991621318299 0.999584147281299 0.999333654104755 0.999420215087382 0.000415852718700563 0.000666345895244703 0.00057978491261832 3601
12940 1160087 5 3 0 1e-04 0.2 90 "IP" 0.257039222218749 0.562294878015865 0.158437632988831 0.34635186345263 0.488643441585047 0.538300915987644 0.338653350208542 0.371190259834988 0.745682663803796 0.54605337619987 0.497090983197373 0.363168761305661 0.999593386910564 0.999674482024762 0.999646620232168 0.000406613089436316 0.00032551797523763 0.000353379767831516 3601
12941 495829 1 0.05 0.25 1e-04 0.2 90 "IP" 0.260598232465195 0.555691376900076 0.165644289978417 0.353049134292079 0.497455386671528 0.553922370397566 0.318966321891327 0.354904930444892 0.758053619136723 0.554510314588306 0.484610611869744 0.35428742275472 0.99958281260718 0.999606398029193 0.999598291768355 0.000417187392820111 0.000393601970806849 0.000401708231645449 3601
12942 895299 2 0.05 0.25 1e-04 0.2 90 "IP" 0.260173643052712 0.559700001870183 0.16228142064544 0.348966512659319 0.498034028209367 0.553409793483248 0.320077864532037 0.355412996144102 0.758207671262079 0.555531169379549 0.482359285177477 0.353238720015212 0.998354866620527 0.998493877429938 0.998446219730958 0.00164513337947344 0.00150612257006234 0.00155378026904194 1371
12943 1199382 3 0.05 0.25 1e-04 0.2 90 "IP" 0.255008331500468 0.55911559117734 0.159493685600697 0.349562018883371 0.502175890937539 0.552300787254947 0.32443368536794 0.356535975326474 0.757184222438007 0.554564096708829 0.483927370968637 0.354219672215501 0.998907273085977 0.997994904598242 0.998301869835895 0.00109272691402314 0.00200509540175763 0.00169813016410464 406
12944 145040 4 0.05 0.25 1e-04 0.2 90 "IP" 0.258495693651106 0.55688664057555 0.163357212902463 0.351812378318003 0.498520893634861 0.552036101399644 0.322452226507719 0.356808506857378 0.757016587285967 0.553661338769228 0.485809439410182 0.355134067960657 0.998946636303656 0.999238361185533 0.999138814693692 0.00105336369634379 0.000761638814466516 0.000861185306307628 3601
12945 1118161 5 0.05 0.25 1e-04 0.2 90 "IP" 0.258204724629695 0.556040606593515 0.163841727796731 0.352665195469646 0.499296981823507 0.552644849357815 0.322079959483195 0.356199736597053 0.757501706453202 0.553775259282152 0.485921687279926 0.355022412705308 0.999565647647284 0.999575490748026 0.999572137076372 0.00043435235271559 0.000424509251973719 0.000427862923628113 3601
12946 884525 1 3 0.25 1e-04 0.2 90 "IP" 0.25969956931209 0.560755766712943 0.161253625464158 0.347884600625263 0.487728968687408 0.541410459557417 0.333608581540881 0.368319779971521 0.747428537999499 0.547744387207277 0.494862207005039 0.361629878869096 0.997610639119807 0.997310058327882 0.997414265394733 0.00238936088019323 0.00268994167211847 0.00258573460526672 1847
12947 871294 2 3 0.25 1e-04 0.2 90 "IP" 0.257342061225447 0.557761134736264 0.162155054609003 0.350968394003258 0.490257427906185 0.541833678566565 0.33434491588607 0.367778125870752 0.747599489131632 0.546959734155409 0.496499970495073 0.36236783116145 0.999677641211496 0.996164826597401 0.997371789221317 0.000322358788503609 0.00383517340259905 0.00262821077868276 2927
12948 1102033 3 3 0.25 1e-04 0.2 90 "IP" 0.259424638204636 0.560002010043453 0.161610657062669 0.348633879747009 0.486414925964251 0.538369616286739 0.336716735459253 0.371042809797172 0.745839564168887 0.545454000974543 0.498327392521922 0.3637060535557 0.999656894717718 0.999600874415176 0.999620302335944 0.000343105282282476 0.000399125584824138 0.000379697664055889 3601
12949 43764 4 3 0.25 1e-04 0.2 90 "IP" 0.261550224694899 0.564455073554562 0.159533373525833 0.344124310736396 0.48474720036653 0.540149006098961 0.333246232885363 0.369416165752424 0.74629742506143 0.548197163552281 0.492779606411196 0.361045170407503 0.999643852680088 0.999604772562307 0.999618425617261 0.000356147319912095 0.000395227437693069 0.00038157438273884 3601
12950 1050257 5 3 0.25 1e-04 0.2 90 "IP" 0.255750634305654 0.555231949221947 0.16294217374261 0.353453587395262 0.490718128670936 0.541328941367122 0.334946319178162 0.367875248011347 0.74646876297659 0.5457663934552 0.497888492920772 0.363271012652515 0.999618707554489 0.999548031966685 0.999572199475868 0.000381292445511372 0.000451968033315148 0.000427800524132389 3601
12951 441215 1 0.05 0.5 1e-04 0.2 90 "IP" 0.259342634757501 0.555589275899864 0.164928956564656 0.353147645457209 0.498136897954977 0.552947227433462 0.32085816237087 0.355895138853611 0.757479532712478 0.553812649749178 0.485787118935526 0.354994192439691 0.999683776327154 0.999681160093376 0.999682055519621 0.000316223672846092 0.000318839906623695 0.000317944480378878 3601
12952 114213 2 0.05 0.5 1e-04 0.2 90 "IP" 0.256783694234665 0.555715857176721 0.163189214982873 0.353008136303141 0.500217281799573 0.55082755461031 0.325378815979335 0.358056126467097 0.757000976034238 0.552459360656108 0.488568030962208 0.356370651843088 0.999773193923501 0.999765570518229 0.999768154731223 0.000226806076498793 0.000234429481771217 0.000231845268776959 3601
12953 1026355 3 0.05 0.5 1e-04 0.2 90 "IP" 0.262180415328037 0.555232660963566 0.166984157467147 0.353503116394719 0.494337966096837 0.551451549612847 0.320554553405579 0.357406618150592 0.756518381424875 0.552738405319214 0.487538710872726 0.356077795777164 0.999688252918409 0.999712199129499 0.999703904548864 0.000311747081590617 0.000287800870501439 0.000296095451135847 3601
12954 545026 4 0.05 0.5 1e-04 0.2 90 "IP" 0.257079971477055 0.552038660642157 0.166209219746839 0.356694323604198 0.496842101230696 0.549371526369314 0.325350126607669 0.359483810906706 0.753922072707752 0.550248503429254 0.491559346354508 0.358565745177477 0.999750387766869 0.999744261896211 0.999746350059378 0.000249612233131079 0.000255738103789093 0.000253649940621677 3601
12955 721584 5 0.05 0.5 1e-04 0.2 90 "IP" 0.254401803432589 0.555565084781643 0.161780283621763 0.353075631703391 0.501960584001083 0.552262699957804 0.324372707238354 0.356591035020943 0.756362387433672 0.553347944903419 0.486152990860117 0.35543475388174 0.999648530536897 0.999628611897409 0.999635309179959 0.000351469463103506 0.000371388102591182 0.000364690820041237 3601
12956 90324 1 3 0.5 1e-04 0.2 90 "IP" 0.256814481992265 0.558156662578788 0.161371591427472 0.350528792505909 0.497441640083436 0.547901389261089 0.328585205016316 0.360987652556095 0.754256122075702 0.551213746365994 0.489956796443788 0.357608272920544 0.999746022253337 0.999760421482517 0.999755526550804 0.000253977746663142 0.000239578517483379 0.000244473449195506 3601
12957 112496 2 3 0.5 1e-04 0.2 90 "IP" 0.259442542249634 0.564187994760287 0.158444599484774 0.344439890845253 0.489997060833626 0.54148903788576 0.33458129559851 0.368016711480758 0.749439603083261 0.548928413963041 0.493025895083285 0.360292645106567 0.999763093986642 0.999735555433238 0.999745060165356 0.000236906013358069 0.000264444566761653 0.00025493983464386 3601
12958 113392 3 3 0.5 1e-04 0.2 90 "IP" 0.257516950388461 0.563096237085887 0.158102878147966 0.345511946397357 0.48974560436349 0.540343083263585 0.336314900739877 0.369264169720406 0.747262554751951 0.547782299218173 0.494417778887843 0.36150046220242 0.999764549828469 0.999765370005432 0.99976508817959 0.000235450171530747 0.000234629994568412 0.000234911820410213 3601
12959 402140 4 3 0.5 1e-04 0.2 90 "IP" 0.258864266153771 0.558759436913815 0.162256713310188 0.349916008565708 0.489642807048974 0.545162926478912 0.328740696340578 0.364137936799214 0.748507073202746 0.549509854265265 0.490997409650766 0.359590686944308 0.999744217004733 0.999596257254019 0.999647338441581 0.000255782995266665 0.000403742745981356 0.000352661558418888 3601
12960 682803 5 3 0.5 1e-04 0.2 90 "IP" 0.259953439634803 0.554597094083645 0.166061283083649 0.354103259314511 0.487133453351354 0.544124640234154 0.328941136158856 0.365428299401689 0.747086892986157 0.547437380227943 0.495002419242506 0.361838590435354 0.998655246027379 0.999493469034236 0.999202096937166 0.00134475397262114 0.000506530965764329 0.000797903062834401 3601
12961 638252 1 0.05 0 1e-04 0.3 90 "IP" 0.254257682301613 0.547510484323657 0.167857917883117 0.361278984231479 0.497562265072761 0.543306800782785 0.335111339848298 0.365677970048984 0.751819947374374 0.544704361241194 0.502969257731416 0.364214940185603 0.999429076383069 0.999523751660352 0.999491750559015 0.000570923616931133 0.000476248339648135 0.000508249440985416 3601
12962 1093810 2 0.05 0 1e-04 0.3 90 "IP" 0.257647911004457 0.55129178605657 0.167132796139121 0.357433494976718 0.495476513940204 0.545000543624964 0.331117063519648 0.363962087143746 0.753124424944661 0.547125631045012 0.498249859658769 0.361756549803271 0.997681119406913 0.99595496711139 0.996544997055944 0.00231888059308716 0.00404503288861052 0.00345500294405623 403
12963 139633 3 0.05 0 1e-04 0.3 90 "IP" 0.256645961355217 0.551118231133497 0.166623673935179 0.357603580946862 0.497716003531704 0.548149708846593 0.32783895655732 0.360788810914879 0.754361964886921 0.549140156379283 0.494462630492499 0.35972506257458 0.981244949428296 0.980288588850559 0.980613863248053 0.0187550505717036 0.0197114111494411 0.0193861367519468 1964
12964 514964 4 0.05 0 1e-04 0.3 90 "IP" 0.255299267424688 0.551652425190407 0.165331321364233 0.357044974198545 0.497437993206064 0.54611544228521 0.330734800632058 0.362826938630969 0.752737260630753 0.547959192458217 0.496066121996291 0.3609009271765 0.874529668538589 0.880845730981421 0.878705076786987 0.125470331461411 0.119154269018579 0.121294923213013 1731
12965 266268 5 0.05 0 1e-04 0.3 90 "IP" 0.255291999712993 0.556177764637561 0.161893605169814 0.352494177566586 0.498861586734651 0.545236739677092 0.333047024932836 0.363716383357422 0.754153586447643 0.548868377945135 0.49494063010265 0.359991172735434 0.979923460448824 0.981759564702531 0.981139002793873 0.0200765395511756 0.018240435297469 0.0188609972061266 3050
12966 641138 1 3 0 1e-04 0.3 90 "IP" 0.253971474852824 0.556343782412046 0.161062982951895 0.35233392927209 0.49215933588363 0.537695835936564 0.341759928765613 0.371790837246441 0.746130810736454 0.543607404459989 0.502822911717508 0.365621259567321 0.999552602738604 0.999588912742897 0.999576583481263 0.000447397261395781 0.000411087257103092 0.00042341651873696 3601
12967 168883 2 3 0 1e-04 0.3 90 "IP" 0.261181432108229 0.564445792746248 0.159373094724128 0.344193656962031 0.485241347072098 0.532208302712448 0.34467975538894 0.376884212363062 0.746422779180328 0.542891570278378 0.504052850113069 0.366051478383653 0.99961102573235 0.999509913693564 0.999545114513249 0.000388974267650098 0.000490086306436048 0.000454885486751007 3601
12968 1164700 3 3 0 1e-04 0.3 90 "IP" 0.262450508497802 0.564448437334681 0.160107794938589 0.344219966278549 0.488090868603128 0.539235397724493 0.335666771188013 0.369755487867918 0.75054137710093 0.547642360415075 0.495774566126602 0.361241587560666 0.953893639007493 0.84889919831186 0.885467909951959 0.0461063609925071 0.15110080168814 0.114532090048041 1488
12969 130632 4 3 0 1e-04 0.3 90 "IP" 0.256694021894205 0.556162728685453 0.162814417306364 0.352540107017857 0.492578072489377 0.542954140778008 0.333169627760353 0.366046168221965 0.749272094383581 0.547245392555007 0.495984045066717 0.361658220687649 0.710830561767137 0.696071127968308 0.701117329463062 0.289169438232863 0.303928872031692 0.298882670536938 1485
12970 57383 5 3 0 1e-04 0.3 90 "IP" 0.259082702443178 0.559640875825948 0.161707926847603 0.348996233045955 0.489040135579585 0.540887918160754 0.334469496398948 0.368442402494535 0.748122838022764 0.547055510589177 0.496177423246552 0.362047337833282 0.886394631190084 0.679797544274897 0.75116290756667 0.113605368809916 0.320202455725103 0.24883709243333 886
12971 737375 1 0.05 0.25 1e-04 0.3 90 "IP" 0.256957260855764 0.548841238489768 0.168571566784109 0.359906492976095 0.496240626575599 0.546390506310186 0.329508815097295 0.362564068174377 0.753197887431363 0.547200509868237 0.498080381881404 0.361683945487563 0.99963169509879 0.99965065370047 0.999644187283913 0.000368304901209709 0.000349346299529762 0.000355812716087199 3601
12972 1164044 2 0.05 0.25 1e-04 0.3 90 "IP" 0.256475914802957 0.552773347726271 0.16524250830068 0.35597497816451 0.4979873238363 0.546133767727656 0.331036036925779 0.362812624311254 0.754463238639257 0.548358504937986 0.496278545226458 0.360521235402465 0.999567554779661 0.999480285978468 0.999509924744895 0.000432445220338737 0.000519714021531496 0.000490075255104686 3601
12973 133220 3 0.05 0.25 1e-04 0.3 90 "IP" 0.254926365584105 0.552154122979806 0.164708631117785 0.356578246176515 0.498418216425864 0.544997486544231 0.333109400903051 0.36396625875979 0.753344582009969 0.547382259306048 0.497818032020836 0.361504065451263 0.999690844736879 0.999700652709264 0.999697337086287 0.000309155263120857 0.000299347290735562 0.000302662913713381 3601
12974 1210592 4 0.05 0.25 1e-04 0.3 90 "IP" 0.255304489229298 0.547382485670764 0.168645768610934 0.361368029319013 0.49566912394322 0.543612736495286 0.333405062787141 0.365361402348445 0.750973613172518 0.544866216554536 0.502050831398074 0.364032548216207 0.999177162185545 0.998764513898127 0.998904739415356 0.000822837814454944 0.00123548610187296 0.00109526058464452 1606
12975 771718 5 0.05 0.25 1e-04 0.3 90 "IP" 0.254108213698869 0.550226497552673 0.165644214028508 0.358521641095291 0.49958383954626 0.546556681921356 0.331463691175412 0.362393471462654 0.753692053245128 0.547773288253079 0.49710790520392 0.361109238064251 0.998627468581291 0.999052208316097 0.998909068555445 0.00137253141870903 0.000947791683902667 0.00109093144455474 3601
12976 194239 1 3 0.25 1e-04 0.3 90 "IP" 0.262624986188461 0.564290465759445 0.160314272268636 0.344307672677675 0.485991923035605 0.535780961570371 0.340005750555745 0.373585939623178 0.748616909224067 0.545287644299979 0.500320022824381 0.363824464820977 0.998888105899457 0.999670531263729 0.999397165654875 0.00111189410054293 0.000329468736271221 0.000602834345124575 3601
12977 279523 2 3 0.25 1e-04 0.3 90 "IP" 0.261093102736885 0.557459987840702 0.164594775549707 0.351228605924477 0.4871148540779 0.537954561750471 0.337221431669809 0.3712245546491 0.748207956814785 0.544407554829861 0.501816207219516 0.364609901968366 0.99957458403774 0.9996439463363 0.999619811630358 0.000425415962259609 0.000356053663699678 0.000380188369641958 3601
12978 828308 3 3 0.25 1e-04 0.3 90 "IP" 0.257739152855844 0.565458041626994 0.156477433989681 0.343082574179884 0.490297477718845 0.537443874247941 0.340703040286599 0.372011275145818 0.748036630574689 0.546584605479106 0.49718047427628 0.362573517300402 0.998642408050144 0.986457472980971 0.990639600695434 0.00135759194985551 0.013542527019029 0.00936039930456649 2685
12979 843066 4 3 0.25 1e-04 0.3 90 "IP" 0.262127905979122 0.556502429074695 0.166024971724666 0.352202247261676 0.481657520856883 0.533942344617971 0.340778064923501 0.375864032777406 0.743785426836005 0.541404424711494 0.506803036648167 0.368038880810969 0.999624302993183 0.99692239410183 0.997871951555378 0.000375697006816707 0.00307760589816957 0.00212804844462166 1248
12980 303729 5 3 0.25 1e-04 0.3 90 "IP" 0.259640162548514 0.558099872843325 0.163198260853714 0.350585315516478 0.484422250916654 0.532780716573173 0.344156198237482 0.376842793663056 0.744062413465168 0.541120742775512 0.507354459091196 0.368196650722486 0.999552660949611 0.999361795886419 0.999428168337596 0.000447339050388953 0.00063820411358046 0.000571831662404359 3601
12981 738423 1 0.05 0.5 1e-04 0.3 90 "IP" 0.260849174729073 0.554622644003878 0.166594008930944 0.354079845638615 0.496115051381228 0.549925767669106 0.324133536237021 0.359005277902219 0.756964226110302 0.551520860732987 0.490727545167964 0.35733203165104 0.999667363726123 0.999634886783129 0.999646071899015 0.000332636273876983 0.000365113216870927 0.000353928100984731 3601
12982 1184781 2 0.05 0.5 1e-04 0.3 90 "IP" 0.254154562954577 0.550646534737864 0.165377787739526 0.358088947022316 0.499680659807891 0.547520077162195 0.330123182380222 0.361417950228515 0.753835222762468 0.548552973089658 0.495500970119748 0.36031729612287 0.99971132871494 0.999731669428978 0.999724813901247 0.000288671285059873 0.000268330571021625 0.00027518609875313 3601
12983 1300293 3 0.05 0.5 1e-04 0.3 90 "IP" 0.255844202958447 0.548272437286785 0.168280704001477 0.360533754436271 0.497680477692482 0.54539233748723 0.331955140017302 0.363580490449227 0.753524680650929 0.54635323670245 0.500235844018779 0.362563368427232 0.999551704310519 0.999449693885557 0.999484317867092 0.000448295689481083 0.000550306114443202 0.000515682132908155 3601
12984 29175 4 0.05 0.5 1e-04 0.3 90 "IP" 0.255727870819255 0.549010209954345 0.167681693785607 0.359730223199562 0.49650979983257 0.545332704364319 0.331304052056697 0.363625355639866 0.752237670651825 0.546560733990174 0.498985745842305 0.362323893448957 0.999689224648266 0.999722775910626 0.999711374617262 0.000310775351733609 0.000277224089374406 0.000288625382738134 3601
12985 1169347 5 0.05 0.5 1e-04 0.3 90 "IP" 0.255151483176742 0.552367775952334 0.164680460905021 0.356383401719139 0.500811828874537 0.549183585275205 0.32825039923635 0.359737033925439 0.755963312051279 0.550232604641445 0.492930860141371 0.358631224121474 0.999285203212552 0.998746187145606 0.998928046051871 0.000714796787448378 0.00125381285439367 0.00107195394812896 3601
12986 305164 1 3 0.5 1e-04 0.3 90 "IP" 0.259757399343124 0.562678157625298 0.159782479496855 0.3459670634911 0.488395069911648 0.535501656994435 0.341690346520163 0.373609060610647 0.748152469254772 0.544486067954482 0.501472826017018 0.364471550332936 0.999704100455775 0.999688403901928 0.999693830826844 0.000295899544224842 0.000311596098071879 0.00030616917315595 3601
12987 266078 2 3 0.5 1e-04 0.3 90 "IP" 0.258137690289744 0.564035800497189 0.157785279789837 0.344550196656661 0.489338598708098 0.536707602835724 0.341533298991372 0.372805103678256 0.747476288997841 0.545641048537666 0.499318578781209 0.363570772779865 0.999752828121678 0.999735507744897 0.999741466710952 0.000247171878321633 0.00026449225510256 0.000258533289047571 3601
12988 288130 3 3 0.5 1e-04 0.3 90 "IP" 0.25529778029844 0.560717934373301 0.158580532949354 0.347937709605677 0.489516662311657 0.533961085803324 0.345600230126023 0.375401852349101 0.744814442610097 0.542610935025345 0.504180763075377 0.366525160701747 0.99965788731782 0.999697630254686 0.999684061385456 0.000342112682180152 0.000302369745314112 0.00031593861454424 3601
12989 6427 4 3 0.5 1e-04 0.3 90 "IP" 0.255561616057711 0.555315620627855 0.162819598972092 0.353371213094681 0.484053654450522 0.528161691498995 0.351125870687544 0.381645992556454 0.739615270508233 0.536992476184197 0.513945469659636 0.37245351166112 0.999731465304125 0.999721403361779 0.999724867594639 0.000268534695874522 0.000278596638221319 0.000275132405361184 3601
12990 340562 5 3 0.5 1e-04 0.3 90 "IP" 0.262535992055881 0.56116577461141 0.162645720399021 0.347476272769024 0.483920040509566 0.534371855261457 0.340818965657755 0.3749868957801 0.746456032565448 0.543284323425028 0.503464686056776 0.36583733120642 0.999622567970968 0.999627834718277 0.99962598953196 0.000377432029031462 0.000372165281723369 0.000374010468040108 3601
12991 1063740 1 0.05 0 1e-04 0.4 90 "IP" 0.254800210552374 0.547790277548694 0.16797827995595 0.360928275862896 0.495461601120808 0.540641161084864 0.337844127547059 0.368401012558513 0.750261811673183 0.543022365652426 0.505822407503009 0.365911187364332 0.999606621456925 0.999532832936212 0.999557869732424 0.000393378543075025 0.000467167063787904 0.000442130267576498 3601
12992 649390 2 0.05 0 1e-04 0.4 90 "IP" 0.252369797264547 0.550040267656674 0.16466492422736 0.358697485308091 0.500351504641241 0.542794970128195 0.337761314633579 0.366224376105105 0.752721301905788 0.545190224995054 0.502426238860938 0.363735710664072 0.999628251531228 0.999580127342298 0.999596246657592 0.000371748468772084 0.00041987265770206 0.000403753342408125 3601
12993 754963 3 0.05 0 1e-04 0.4 90 "IP" 0.256323505537885 0.549323421690556 0.1677986192688 0.359439575487525 0.495193728391447 0.54138770104855 0.336487822226869 0.367640444236675 0.751517233929332 0.544050040692198 0.504286441495669 0.364888673813093 0.996620926442527 0.998678383971391 0.997977412934163 0.00337907355747265 0.00132161602860945 0.00202258706583727 540
12994 571558 4 0.05 0 1e-04 0.4 90 "IP" 0.255736570192679 0.552862824982297 0.164693424535364 0.355794794628174 0.496943231906818 0.543010077355311 0.335194090657444 0.366001303403454 0.752679802099496 0.546300331404695 0.499887515192808 0.362592503872028 0.998225512860156 0.999091749078308 0.998797821463667 0.00177448713984399 0.000908250921692292 0.00120217853633259 3601
12995 770040 5 0.05 0 1e-04 0.4 90 "IP" 0.255449597630721 0.547548991410692 0.168671221326178 0.361218079156919 0.495725530525964 0.541232569640947 0.337091391927955 0.367802022277354 0.751175128156685 0.54333514458428 0.505762613254132 0.365609552724198 0.996450106067314 0.998215546621753 0.997615667035402 0.00354989393268552 0.00178445337824697 0.00238433296459781 1971
12996 653674 1 3 0 1e-04 0.4 90 "IP" 0.256021854949287 0.560215253905527 0.159322098552642 0.348400843156726 0.489159382042878 0.530796723760461 0.350181810741211 0.378721399074867 0.745181236992165 0.540396642138311 0.509503909293852 0.368828050262168 0.999607173694207 0.99952556166149 0.999553483275237 0.000392826305793405 0.000474438338510237 0.000446516724763159 3601
12997 1233037 2 3 0 1e-04 0.4 90 "IP" 0.257024801724687 0.559611374381875 0.160408238153513 0.349052097320706 0.485680221151158 0.526794639879624 0.353988036114848 0.382694173589095 0.742705022875846 0.537515040809834 0.514396274268361 0.371705891581343 0.998656404590224 0.993562589342858 0.995316759943457 0.00134359540977614 0.00643741065714231 0.00468324005654319 406
12998 318608 3 3 0 1e-04 0.4 90 "IP" 0.258074866175373 0.55906571339238 0.161519149408614 0.349575753090656 0.487042927596112 0.531829332824566 0.346837406164402 0.377508386334597 0.745117793771485 0.540761697492537 0.508356555573016 0.368348079721053 0.999463519023584 0.999301231123773 0.999357214212363 0.000536480976416391 0.000698768876226715 0.000642785787636693 3601
12999 418780 4 3 0 1e-04 0.4 90 "IP" 0.255782488517692 0.560539618554685 0.159005818690861 0.348108142764074 0.489440940904994 0.538427429788782 0.339385585384128 0.371171615351577 0.745223429422686 0.545502643638713 0.498391404074989 0.363792389803998 0.903968074272127 0.557287865012901 0.675934543428106 0.0960319257278732 0.442712134987099 0.324065456571894 1125
13000 988573 5 3 0 1e-04 0.4 90 "IP" 0.25606128604586 0.555879367566467 0.162856367321509 0.35278064696655 0.484554065442792 0.527484687793901 0.352143990118741 0.382044095178943 0.740615351488652 0.536743103898377 0.51500035744025 0.372503417308093 0.999572655210805 0.999612742605141 0.999598938972743 0.000427344789195435 0.000387257394859227 0.000401061027256895 3601
13001 804937 1 0.05 0.25 1e-04 0.4 90 "IP" 0.252379510215769 0.54728292241368 0.166750003618998 0.361460249494076 0.498706260285137 0.541272602307907 0.338997507614313 0.367765343126051 0.751085770500906 0.543261011641437 0.505747511233311 0.365678827420925 0.995063287846459 0.992624022205571 0.993443050769226 0.00493671215354128 0.00737597779442862 0.00655694923077374 1247
13002 316743 2 0.05 0.25 1e-04 0.4 90 "IP" 0.255983224962235 0.548533417915773 0.168214410330472 0.360223883317326 0.495658547960449 0.542465846137567 0.335194789878678 0.36654789849327 0.751641772922684 0.544504692853313 0.503409200209149 0.364422524839144 0.987981045630911 0.973589696066397 0.978487011057023 0.0120189543690887 0.0264103039336032 0.0215129889429774 1488
13003 590844 3 0.05 0.25 1e-04 0.4 90 "IP" 0.254863238559754 0.548945673242107 0.16712571158783 0.359816929352173 0.496942142361779 0.541882940970359 0.336895767850037 0.367128152450425 0.751805380921533 0.544238747475267 0.504021479437866 0.364689004936656 0.999190359554436 0.999402542249108 0.999330682203284 0.000809640445564417 0.000597457750892141 0.000669317796716349 3601
13004 1262821 4 0.05 0.25 1e-04 0.4 90 "IP" 0.253848726090279 0.545534770812703 0.169150197200095 0.363266658438246 0.496348531528456 0.54042322873945 0.338765373552055 0.368607064265686 0.750197257618736 0.542123544561586 0.507915570752151 0.366830020359198 0.999132842306982 0.999205575654715 0.999180980594518 0.000867157693017659 0.000794424345284633 0.000819019405482491 3601
13005 1163384 5 0.05 0.25 1e-04 0.4 90 "IP" 0.2537324074036 0.549820068178382 0.165775855915832 0.358928578251812 0.49875708546055 0.542228024352615 0.337603297747501 0.366799882079021 0.75248949286415 0.544753492710488 0.503379153663333 0.364181301629887 0.999575089273684 0.999570553383249 0.999572081279936 0.000424910726316443 0.000429446616750748 0.000427918720064119 3601
13006 61259 1 3 0.25 1e-04 0.4 90 "IP" 0.26184375170736 0.558715699566052 0.164083829000993 0.349934820013182 0.480048669899804 0.526510560044408 0.350346698062248 0.38292706089984 0.741892421607164 0.537236575322645 0.51443052706324 0.371940021094343 0.999488983487416 0.999574112718202 0.999544211359938 0.000511016512584013 0.000425887281797867 0.000455788640062186 3601
13007 1105780 2 3 0.25 1e-04 0.4 90 "IP" 0.254433547109698 0.559158411264022 0.159162038899529 0.349457322681179 0.489138486841379 0.529678343460273 0.352073411124636 0.379874049500333 0.743572033951077 0.539249725055746 0.511235450024165 0.369999861856272 0.999518659236672 0.999639861372108 0.99959856290241 0.000481340763328307 0.000360138627891724 0.000401437097589687 3601
13008 801138 3 3 0.25 1e-04 0.4 90 "IP" 0.258215656684818 0.559310043803482 0.161394221401798 0.349316080050765 0.487951417955016 0.532420869319329 0.346359097960129 0.376877029383715 0.746167074639834 0.54126368832338 0.507753319361926 0.367813297374797 0.999011643126705 0.999665414278115 0.999440072559206 0.000988356873295186 0.000334585721885361 0.000559927440793818 3601
13009 131421 4 3 0.25 1e-04 0.4 90 "IP" 0.261311525154814 0.562219253071403 0.161120804140995 0.346400648211637 0.481345121121818 0.528136737689011 0.349448319949821 0.381812205895881 0.742656646276632 0.539471613287956 0.510569124090816 0.370039056024087 0.999662526290886 0.998666133071751 0.999015148016514 0.000337473709114013 0.00133386692824949 0.000984851983485735 1248
13010 662370 5 3 0.25 1e-04 0.4 90 "IP" 0.259214411761029 0.560112177490197 0.161426475997505 0.348498947289383 0.485206724395709 0.530386129567636 0.347947018606505 0.379111052408939 0.744421136156738 0.540195132594218 0.50937349460401 0.369010171221168 0.999659627883271 0.992523710196871 0.994997977736259 0.000340372116728911 0.00747628980312854 0.00500202226374107 2093
13011 651876 1 0.05 0.5 1e-04 0.4 90 "IP" 0.253206482999823 0.547555071770887 0.167149742381268 0.361181736325057 0.498422005890607 0.542846970587341 0.336427018766086 0.366168468289114 0.75162848889043 0.544405235330331 0.503576761147354 0.364517113233621 0.999743530367408 0.999752444467678 0.99974944309565 0.000256469632592279 0.000247555532321965 0.000250556904349599 3601
13012 1206939 2 0.05 0.5 1e-04 0.4 90 "IP" 0.255558214077045 0.550942276422565 0.166032607712428 0.357783651831451 0.497020700334635 0.542459894119562 0.336048562760013 0.366551340564647 0.75257891441168 0.545296890141636 0.50208117047244 0.363618596928206 0.999693161506465 0.999717095554307 0.999708977666639 0.000306838493534498 0.00028290444569283 0.000291022333361312 3601
13013 1308802 3 0.05 0.5 1e-04 0.4 90 "IP" 0.25402431057349 0.549431856691196 0.166215017131338 0.359308344675431 0.496913570759822 0.541260250150047 0.337942721079111 0.367764445275024 0.750937881333312 0.543982586928897 0.50415773821045 0.364946948377402 0.999719310349483 0.999715096917118 0.999716520597677 0.000280689650516941 0.000284903082881783 0.000283479402322747 3601
13014 1205972 4 0.05 0.5 1e-04 0.4 90 "IP" 0.257148054659164 0.548009655481698 0.169361381745166 0.360739088964231 0.494469260757837 0.541981934585717 0.335041040199063 0.367036435700174 0.751617315417001 0.544010664941639 0.504402421944229 0.364916374664054 0.999733665459132 0.999746357024632 0.999742018228803 0.000266334540867802 0.000253642975368117 0.000257981771197336 3601
13015 483570 5 0.05 0.5 1e-04 0.4 90 "IP" 0.253635430987346 0.553725230298149 0.162653844214941 0.354976304663217 0.501459263732499 0.544947687564777 0.33519965094324 0.36405054737184 0.755094694719845 0.547847451988636 0.49785349515818 0.361052354371801 0.999734742803607 0.999706219435091 0.999715788784653 0.000265257196392694 0.00029378056490856 0.000284211215347361 3601
13016 563648 1 3 0.5 1e-04 0.4 90 "IP" 0.258662293542719 0.56096791282867 0.160404808319613 0.347739376245256 0.488346858485337 0.531988792807226 0.347826250500228 0.377596689986576 0.747009152028056 0.541538392497468 0.50823105881984 0.367759846697598 0.999720529930063 0.999731846622952 0.999727944210472 0.000279470069936788 0.000268153377048102 0.000272055789528065 3601
13017 732845 2 3 0.5 1e-04 0.4 90 "IP" 0.25574331101383 0.556916189267968 0.161734955043054 0.351762155130156 0.484971199513833 0.526959319763255 0.353434094609994 0.382493920135827 0.740714510527663 0.536669262607145 0.515169049653048 0.372533791955131 0.999751707805083 0.999718835487657 0.999730134308132 0.000248292194916491 0.00028116451234271 0.00026986569186812 3601
13018 390531 3 3 0.5 1e-04 0.4 90 "IP" 0.255349125029172 0.562808824801725 0.157001141576479 0.345805154066024 0.484122946903829 0.5229161379443 0.359503786597026 0.386910252556558 0.739472071933001 0.535832940116528 0.516504928173504 0.373604247690008 0.999718106563624 0.999713387975814 0.999715008059693 0.000281893436376452 0.000286612024186347 0.00028499194030651 3601
13019 684702 4 3 0.5 1e-04 0.4 90 "IP" 0.254424267583223 0.559030427611105 0.159284167598762 0.349612224713637 0.484855738819087 0.524730248213473 0.357200460698044 0.385031047009412 0.739280006402311 0.535811895690205 0.516484628296806 0.373590448516662 0.999619137723236 0.997278401681603 0.998080045463531 0.000380862276763572 0.00272159831839731 0.00191995453646887 288
13020 344175 5 3 0.5 1e-04 0.4 90 "IP" 0.259638086021638 0.560107068210924 0.161722483994065 0.348570912066965 0.481499499893191 0.52573736410388 0.353150775931889 0.384125677034747 0.741137585914828 0.537078176621989 0.514873259925954 0.372396471922333 0.999573385826915 0.999663265843152 0.999631927853535 0.00042661417308472 0.000336734156847888 0.000368072146465259 3601
13021 709615 1 0.05 0 1e-04 0.5 90 "IP" 0.256836453574894 0.546322635174614 0.170445279150693 0.362437302170798 0.491404724023735 0.536101054137487 0.342029210045089 0.372979041733545 0.748241177598629 0.539551966804011 0.512474489195782 0.369419739507255 0.999672414686025 0.999582935098169 0.999613604477506 0.000327585313975136 0.000417064901831127 0.000386395522493979 3601
13022 49107 2 0.05 0 1e-04 0.5 90 "IP" 0.257867271550934 0.544496495806707 0.172614437023386 0.364267976851473 0.490996289333942 0.537398669853972 0.339770846008752 0.371684186554331 0.748863560884877 0.539808094050316 0.512385283032137 0.369166249842703 0.99856198346324 0.99853067520788 0.998541446242344 0.00143801653676001 0.00146932479212032 0.0014585537576556 2570
13023 1067629 3 0.05 0 1e-04 0.5 90 "IP" 0.254456212103406 0.542540674816762 0.171838054729951 0.366270793436725 0.494413598053817 0.537987899007442 0.341171253836421 0.371091955193357 0.748869810157222 0.53950830942051 0.513009308566373 0.369481038142659 0.999369522233925 0.998758840875622 0.998966233389087 0.000630477766074686 0.0012411591243785 0.00103376661091301 3409
13024 1146618 4 0.05 0 1e-04 0.5 90 "IP" 0.257274632830675 0.546743271483731 0.170431169745783 0.361982549960104 0.492188205962792 0.537996916165102 0.339678787067116 0.371077230175008 0.749462838793466 0.540949983994224 0.510109956812899 0.368006129995758 0.997966366624609 0.997628580957556 0.997744400568551 0.00203363337539145 0.00237141904244355 0.00225559943144859 175
13025 747257 5 0.05 0 1e-04 0.5 90 "IP" 0.254168838255896 0.544420309480703 0.170183084767391 0.364342400457197 0.491685269223509 0.534392180338737 0.344931555331604 0.374695229109101 0.745854107479405 0.537745241004261 0.515114640098995 0.371233142948204 0.973031162581463 0.963171594033217 0.966526678457463 0.0269688374185369 0.0368284059667828 0.0334733215425368 2203
13026 376178 1 3 0 1e-04 0.5 90 "IP" 0.26048353004138 0.559750210826985 0.162576958265751 0.348913466832843 0.479500457694484 0.522503499530759 0.356668983446294 0.387156780875319 0.739983987735864 0.5347959116057 0.519245941712045 0.374536939980135 0.997973058499222 0.98441228927558 0.989159778199831 0.00202694150077795 0.0155877107244196 0.0108402218001685 1746
13027 1051378 2 3 0 1e-04 0.5 90 "IP" 0.260094993403189 0.566595184238446 0.157104272595797 0.3419827201752 0.481920791028957 0.526796566618144 0.352115111053466 0.382903277841709 0.742015784432146 0.539817941615188 0.509219383649263 0.369517697781218 0.992491940761048 0.777645572903321 0.852523731310433 0.00750805923895249 0.222354427096679 0.147476268689567 2084
13028 1286940 3 3 0 1e-04 0.5 90 "IP" 0.261649643295624 0.56327990086665 0.160480576042039 0.345343074698951 0.478190221892778 0.519960160390243 0.359621175297037 0.389774313936278 0.739839865188403 0.534334536581499 0.520101751339076 0.375034681026978 0.999518282424023 0.999547362296174 0.999537143465871 0.000481717575976693 0.000452637703826127 0.00046285653412866 3601
13029 45285 4 3 0 1e-04 0.5 90 "IP" 0.260511329952574 0.565421066059647 0.158229056262153 0.343179399103553 0.486764338473282 0.537497408447823 0.337800639004627 0.371642319043665 0.747275668425855 0.546744903569007 0.496029695266779 0.36221745829471 0.83872268699814 0.46651659945875 0.595725250188108 0.16127731300186 0.53348340054125 0.404274749811892 288
13030 233392 5 3 0 1e-04 0.5 90 "IP" 0.259936121100651 0.557792312623773 0.163653823642153 0.3508694800771 0.476072659747937 0.517218538534755 0.362639701397907 0.392679363033564 0.736008780848589 0.530658114906939 0.52629352504006 0.37883493407962 0.977354368453634 0.999515073719499 0.991734251132222 0.0226456315463663 0.00048492628050093 0.00826574886777825 3601
13031 737947 1 0.05 0.25 1e-04 0.5 90 "IP" 0.256475613189566 0.544660407639991 0.171571813194111 0.364092842155684 0.490653285842288 0.536236395709488 0.341372335898054 0.372844378936675 0.747128899031853 0.539081024315144 0.512944149092165 0.369888724833883 0.99969474881676 0.999704025001511 0.999700844272081 0.000305251183240396 0.00029597499848942 0.000299155727919044 3601
13032 1001920 2 0.05 0.25 1e-04 0.5 90 "IP" 0.253921356922561 0.541957785616673 0.171949689898117 0.366835549666075 0.492525126840119 0.535437496666234 0.343880442852574 0.373653613645808 0.74644648376268 0.537622973703305 0.515830132750691 0.371367860587059 0.999609949192508 0.999589852936406 0.999596683368576 0.000390050807491685 0.000410147063594467 0.0004033166314238 3601
13033 27434 3 0.05 0.25 1e-04 0.5 90 "IP" 0.253855793740005 0.542984625184425 0.171159401700806 0.365799058434306 0.492764969586133 0.534581207741359 0.345425614541527 0.374521540500568 0.746620763326138 0.537389231162993 0.516585016242334 0.371606447530009 0.999684876709189 0.999671906014608 0.999676311075021 0.000315123290811246 0.000328093985392479 0.000323688924979306 3601
13034 876409 4 0.05 0.25 1e-04 0.5 90 "IP" 0.256833308952302 0.546844244633504 0.170038222247534 0.361869384549989 0.492167903674803 0.538388204786431 0.339102680713163 0.370684285720572 0.749001212627105 0.541240611336158 0.509140902960697 0.367710332552045 0.99966114868074 0.999583474346763 0.999610079373518 0.000338851319260065 0.000416525653237141 0.000389920626481722 3601
13035 377994 5 0.05 0.25 1e-04 0.5 90 "IP" 0.250173930336539 0.541763957930555 0.169644200417884 0.36703415475799 0.495246435386625 0.534198330880541 0.347781272497868 0.374888818045026 0.745420365723165 0.536692782370083 0.517425472915752 0.372298553630334 0.999549407259935 0.999443068960041 0.999478720535945 0.000450592740064939 0.000556931039959045 0.000521279464055033 3601
13036 331300 1 3 0.25 1e-04 0.5 90 "IP" 0.259056126267245 0.557874207428808 0.163060232319759 0.350783390608232 0.476939520228802 0.516751510503877 0.363758989223196 0.392855346262932 0.735995646496047 0.530310691970906 0.526819221542955 0.378984859545316 0.998781924521379 0.999687828712167 0.999370964944397 0.00121807547862071 0.000312171287833481 0.000629035055603055 3601
13037 1055741 2 3 0.25 1e-04 0.5 90 "IP" 0.260959213297981 0.558122870976728 0.164076597515595 0.350535804094783 0.472331986078547 0.513279918190539 0.366297280049901 0.396637922928075 0.733291199376528 0.528186540427586 0.530373877565496 0.381315492815362 0.99967043269241 0.99965600944856 0.999661108531449 0.000329567307590449 0.000343990551440196 0.000338891468551345 3601
13038 1251660 3 3 0.25 1e-04 0.5 90 "IP" 0.260675883064792 0.56266128012974 0.16040792012722 0.345968422445914 0.476106430366861 0.516309135121496 0.363900844409115 0.393272441043355 0.736782313431653 0.531623505733353 0.524308764536334 0.377646095673089 0.999654679566068 0.984736570038042 0.989977083701004 0.000345320433931712 0.015263429961958 0.0100229162989965 1727
13039 630098 4 3 0.25 1e-04 0.5 90 "IP" 0.256399736114191 0.5579220876748 0.161314517717009 0.350712779633011 0.481355820147657 0.519862250659217 0.362185168058789 0.390014115498944 0.737755556261848 0.532319840849887 0.523499685775797 0.377152856385795 0.999597657149159 0.998264132575866 0.998725083898603 0.000402342850840574 0.00173586742413405 0.00127491610139655 887
13040 429219 5 3 0.25 1e-04 0.5 90 "IP" 0.251491958653526 0.551541921013173 0.163119603457289 0.357115179843311 0.485659956699048 0.522274268705886 0.361058847639406 0.38710483178662 0.737151915352574 0.531656617902639 0.524178451096695 0.377490034232609 0.999609549023322 0.999596763967181 0.999601106218148 0.000390450976677965 0.000403236032818727 0.000398893781851485 3601
13041 1037842 1 0.05 0.5 1e-04 0.5 90 "IP" 0.252491205072136 0.542333371991298 0.170727510491012 0.366493226355981 0.494336100340592 0.534007581263528 0.347401027379885 0.375117807662651 0.746827305412728 0.536774108758329 0.518128537870896 0.372251494762613 0.9997431152168 0.999716106039788 0.999725226828132 0.000256884783200399 0.000283893960211525 0.000274773171868418 3601
13042 11335 2 0.05 0.5 1e-04 0.5 90 "IP" 0.253729103319406 0.54667515671137 0.168118598459437 0.362085747579888 0.495131150829496 0.536607580081833 0.343861800353345 0.37249138501872 0.748860254148902 0.539959655477271 0.511980398812782 0.369026389423958 0.999729756926919 0.999696856802585 0.999707988202406 0.000270243073080569 0.000303143197415173 0.000292011797593633 3601
13043 834508 3 0.05 0.5 1e-04 0.5 90 "IP" 0.251485414388812 0.543204378128209 0.169378186405593 0.365558041782262 0.495666371039226 0.536232115286964 0.344841321389132 0.372855271279636 0.747151785428037 0.538542587575387 0.514219507794725 0.370436538490759 0.999710581713856 0.999665327803066 0.999680546386331 0.000289418286143891 0.00033467219693412 0.000319453613669081 3601
13044 767892 4 0.05 0.5 1e-04 0.5 90 "IP" 0.255589756122057 0.544753247173914 0.170913789727785 0.363986408469492 0.491276416197437 0.535942287551997 0.342295622981879 0.373144682568993 0.746866172319493 0.538915474329286 0.513209412709663 0.370054067925993 0.999634871319671 0.999627389382116 0.99962994678933 0.000365128680329432 0.000372610617883655 0.000370053210670407 3601
13045 155286 5 0.05 0.5 1e-04 0.5 90 "IP" 0.251940016653554 0.540761760540593 0.171568425485726 0.368042096390167 0.49048207044003 0.530759891635276 0.349883558530115 0.378349406858517 0.742422087093585 0.534096432405931 0.521451984015841 0.374910664754098 0.99975442077575 0.999710861066946 0.99972562117729 0.000245579224249616 0.000289138933054369 0.000274378822709583 3601
13046 1228059 1 3 0.5 1e-04 0.5 90 "IP" 0.25797026782181 0.557646432409078 0.162552310921011 0.35101989359986 0.480672934346276 0.521741988348044 0.358848123457234 0.388107464279794 0.738643202168086 0.533565956639299 0.521400434378245 0.375895786871695 0.999721612473944 0.999705877567906 0.999711345092148 0.000278387526056114 0.000294122432094388 0.000288654907851991 3601
13047 720567 2 3 0.5 1e-04 0.5 90 "IP" 0.260815531915038 0.55911327677977 0.163204537482239 0.349505187727833 0.476812490129242 0.520818529752577 0.357785826096573 0.389278437820517 0.73762802204428 0.533512505280139 0.520990363578812 0.376096102926872 0.999744578787112 0.998535249241494 0.998960656950299 0.000255421212887538 0.00146475075850596 0.0010393430497009 772
13048 482676 3 3 0.5 1e-04 0.5 90 "IP" 0.25634472644418 0.554529447502551 0.16392616300199 0.354192881685066 0.477039508090951 0.514772894133412 0.367061292780141 0.394947318370529 0.733384234535131 0.527756716453713 0.530987455782131 0.381639829678836 0.999767992120623 0.99974501960351 0.999753000939677 0.000232007879377468 0.000254980396489951 0.000246999060323016 3601
13049 469679 4 3 0.5 1e-04 0.5 90 "IP" 0.256438653468251 0.55952416746125 0.160237266245522 0.349111953957993 0.476897680816507 0.51434902985444 0.36799373145082 0.395530784749821 0.733336334284758 0.529068387634115 0.528230997696342 0.380409470696717 0.999734307002243 0.999727521503543 0.999729878489596 0.000265692997756562 0.000272478496457182 0.000270121510403949 3601
13050 343791 5 3 0.5 1e-04 0.5 90 "IP" 0.258672120190777 0.559379224526858 0.161580386694611 0.349268259375805 0.480585328137079 0.520844805924705 0.359651330750139 0.388588201131039 0.739257448327856 0.533558353127637 0.521231717444749 0.375616180434787 0.999759436935709 0.999642209133569 0.999682983478725 0.000240563064290724 0.00035779086643061 0.000317016521275181 3601
13051 824249 1 0.05 0 1e-04 0.6 90 "IP" 0.252114728724971 0.538450349487743 0.173512008710981 0.370341640015624 0.490356796803106 0.529084755876204 0.352406068569406 0.380087540693531 0.742471525528077 0.5322146165462 0.525918077280387 0.376830190574033 0.998924548475113 0.998242810307017 0.998474006291253 0.00107545152488723 0.00175718969298309 0.00152599370874722 2805
13052 204283 2 0.05 0 1e-04 0.6 90 "IP" 0.255612105672037 0.539628516079157 0.175029558451219 0.369138451883054 0.485518420255077 0.527073062356227 0.352177889384201 0.3821012416337 0.741130525927114 0.531312764286239 0.527207447835421 0.377723589241429 0.996581774940461 0.994739040315485 0.995373441030014 0.0034182250595391 0.005260959684515 0.00462655896998619 644
13053 904740 3 0.05 0 1e-04 0.6 90 "IP" 0.252232998471048 0.541719702394773 0.171079411756994 0.367041681694722 0.494022289586185 0.53784607545461 0.341359821367674 0.371176312006877 0.746255288057232 0.539124510505869 0.512439233124668 0.369810463503178 0.772395882455045 0.710705452461253 0.731547946180981 0.227604117544955 0.289294547538747 0.268452053819019 284
13054 535172 4 0.05 0 1e-04 0.6 90 "IP" 0.253777255200451 0.541276932970645 0.172418291052417 0.367487332009663 0.486773230902226 0.527353835136515 0.352648330897812 0.381799783346636 0.740550486102677 0.532026482519683 0.525066621950229 0.376996243519763 0.936679778850098 0.940868061359394 0.939435781241551 0.0633202211499018 0.0591319386406059 0.0605642187584494 2209
13055 749881 5 0.05 0 1e-04 0.6 90 "IP" 0.254253295510916 0.545458547289474 0.169424535721531 0.363307514708719 0.491887298233069 0.530842553076966 0.350659860415494 0.378321932928304 0.746140593743985 0.535720734921999 0.520084396137025 0.373310570965411 0.993948055830352 0.994886277006235 0.994567263791703 0.00605194416964765 0.00511372299376539 0.00543273620829679 2574
13056 483033 1 3 0 1e-04 0.6 90 "IP" 0.258473143876687 0.557161216825889 0.163228129708241 0.351577328699439 0.474835958362107 0.50917392046808 0.373890463535498 0.400153081864682 0.733309102238794 0.524969356640048 0.537118593243738 0.38416410032359 0.99678881189877 0.987272836171721 0.990600367043846 0.00321118810123035 0.0127271638282788 0.00939963295615359 3165
13057 7364 2 3 0 1e-04 0.6 90 "IP" 0.262053112697157 0.564315349767909 0.159968736366146 0.34427644280722 0.474621228414367 0.516654797937295 0.362764504571097 0.393320973104413 0.736674341111524 0.532456062255301 0.522733240937243 0.377063550152692 0.993895705593183 0.82495531175363 0.884640269287641 0.00610429440681664 0.17504468824637 0.115359730712359 2203
13058 1177455 3 3 0 1e-04 0.6 90 "IP" 0.258535967154572 0.55960328005915 0.161367492925146 0.349034320003313 0.474675244226882 0.509925752232333 0.373258274015544 0.399897721418508 0.733211211381455 0.526249629538895 0.53462576694069 0.383185698341826 0.999624356426755 0.993721361896321 0.99578706662994 0.000375643573245359 0.00627863810367911 0.00421293337005959 163
13059 867282 4 3 0 1e-04 0.6 90 "IP" 0.260634093263665 0.557336704416146 0.164512841929194 0.351296863287009 0.466917642138608 0.505668641344282 0.374681044614194 0.404366444262715 0.727551735402273 0.522819822138134 0.539193886543387 0.386751006404438 0.991070785292222 0.918236934233857 0.944127467414954 0.00892921470777842 0.0817630657661435 0.0558725325850456 2920
13060 1247774 5 3 0 1e-04 0.6 90 "IP" 0.256931997959718 0.552096640750908 0.166146005338554 0.35659459672773 0.469788628377404 0.504687612738603 0.378211683877217 0.40513438021897 0.726720626337122 0.520360154942157 0.544357689215772 0.389088705359097 0.99959209844165 0.999534727626535 0.999554861468544 0.000407901558350317 0.000465272373464851 0.000445138531456397 3601
13061 326423 1 0.05 0.25 1e-04 0.6 90 "IP" 0.255313398961513 0.541719172828084 0.173066733103957 0.367072390917714 0.488729759064346 0.529392560543333 0.350746368074563 0.379766594358245 0.744043158025859 0.53354242152849 0.52381310117852 0.375492671721436 0.999163992326783 0.99877918030665 0.99891098639328 0.000836007673216524 0.00122081969335019 0.00108901360671952 1372
13062 45633 2 0.05 0.25 1e-04 0.6 90 "IP" 0.254085434276882 0.541397117565883 0.172559633345098 0.367393365144501 0.486938804849075 0.526004362739822 0.354952888505475 0.383181144756304 0.741024239125957 0.531164249594121 0.527512521850573 0.377888643243867 0.997862934865784 0.995951742449231 0.996605524882846 0.00213706513421636 0.00404825755076908 0.0033944751171535 1848
13063 415954 3 0.05 0.25 1e-04 0.6 90 "IP" 0.251329323946275 0.536701061660551 0.174382466262766 0.372123069281205 0.49071067112066 0.529762843767913 0.351635951195811 0.379398697009737 0.742039995066935 0.532081274236458 0.526018417458576 0.376967085465494 0.999669949908714 0.999632800739657 0.999645371933702 0.00033005009128609 0.000367199260342633 0.000354628066297904 3601
13064 710113 4 0.05 0.25 1e-04 0.6 90 "IP" 0.25064280326836 0.538783953490911 0.172197833870138 0.369987652119356 0.490921149178472 0.528814268178129 0.353220178502536 0.38034844519468 0.741563952446832 0.532126933974274 0.525418012372674 0.376905439182354 0.990403421891241 0.985908531142106 0.98742566570124 0.00959657810875934 0.0140914688578941 0.01257433429876 2328
13065 668928 5 0.05 0.25 1e-04 0.6 90 "IP" 0.252890788532674 0.537627915833438 0.174652947550106 0.37117660804149 0.490259459633845 0.530158794375844 0.350587239474783 0.378989495703505 0.743150248166519 0.532662031466804 0.525240187024889 0.37637052446053 0.96671519656408 0.973844041501118 0.971420510844334 0.0332848034359201 0.0261559584988823 0.0285794891556662 1726
13066 1266991 1 3 0.25 1e-04 0.6 90 "IP" 0.259893361058373 0.562235261411447 0.160208188936319 0.346454843485443 0.474086592193172 0.507672414462213 0.37590069351974 0.40174710345446 0.733979953251545 0.525630262082953 0.536108882456059 0.383549686193216 0.999664789573898 0.999484236863149 0.999547600408521 0.000335210426101595 0.000515763136851447 0.000452399591478818 3601
13067 903104 2 3 0.25 1e-04 0.6 90 "IP" 0.254481497871603 0.552472752584476 0.164238779453328 0.356213324718144 0.476580654166614 0.509442203601854 0.375305186135461 0.400239386129351 0.731062152038217 0.523509640985525 0.539543965588789 0.385847305874711 0.99968252543073 0.999605025719958 0.99963182202907 0.000317474569270147 0.000394974280042325 0.000368177970930178 3601
13068 274672 3 3 0.25 1e-04 0.6 90 "IP" 0.259771598192696 0.559558865879188 0.162247095084817 0.349090012621083 0.473186460230136 0.509475177339649 0.373020249462206 0.400534271551002 0.732958058422831 0.526015231050546 0.535267344547023 0.383547010219357 0.999626774702813 0.99855119418289 0.998929572956882 0.00037322529718708 0.00144880581711017 0.00107042704311789 2690
13069 1269067 4 3 0.25 1e-04 0.6 90 "IP" 0.255035632472454 0.558178929130652 0.160242883188948 0.350454292529011 0.476194526360573 0.508885313791873 0.376297840779591 0.401000397556835 0.731230158833028 0.524885859270799 0.536540723968539 0.384595953536289 0.999601735114747 0.999499385029353 0.999534814527289 0.000398264885252922 0.000500614970646925 0.000465185472711341 3601
13070 245642 5 3 0.25 1e-04 0.6 90 "IP" 0.257062382208699 0.55785876111142 0.161809670414567 0.350850173770018 0.477003083233108 0.511590176335504 0.372056430298028 0.398047553550689 0.734065465441808 0.526766690418401 0.533866100712595 0.382567655941355 0.99964217718563 0.999568845976593 0.999594339618959 0.000357822814369741 0.000431154023407028 0.000405660381041249 3601
13071 1235292 1 0.05 0.5 1e-04 0.6 90 "IP" 0.256212256489488 0.546568823689582 0.169838874484025 0.362183386239405 0.490085403719477 0.530677945643651 0.349651158524228 0.378477577604511 0.746297660208965 0.536016563941817 0.519490033008252 0.373003300929051 0.999505884556175 0.999155160877323 0.999275281444708 0.000494115443825458 0.000844839122677437 0.00072471855529241 3601
13072 216809 2 0.05 0.5 1e-04 0.6 90 "IP" 0.25211614456671 0.542733274726613 0.170187696915478 0.366049364606491 0.490389665609046 0.526506669218748 0.356609183714711 0.382662871521561 0.742505810175756 0.531873839801987 0.526796880630189 0.377167329472219 0.999711006102753 0.999697351360821 0.999701976212295 0.000288993897246902 0.000302648639179103 0.000298023787704617 3601
13073 54676 3 0.05 0.5 1e-04 0.6 90 "IP" 0.254103086280991 0.545377418779412 0.169400992589928 0.363354106528813 0.49065309381945 0.53043698857563 0.350507152119838 0.378723254089212 0.744756180100441 0.535421786520166 0.519908144709766 0.373595095580524 0.999681457940613 0.999567626813179 0.999606379426684 0.000318542059386838 0.000432373186821125 0.000393620573315975 3601
13074 530889 4 0.05 0.5 1e-04 0.6 90 "IP" 0.256504037275849 0.538902442277855 0.1761339067681 0.369880868503674 0.483697798751108 0.526490067538141 0.351683008989378 0.382690437832822 0.740201836026957 0.530709338216339 0.527816915757478 0.378335784468216 0.999777759562823 0.999732291566564 0.999748019343951 0.000222240437176664 0.00026770843343584 0.000251980656049029 3601
13075 102230 5 0.05 0.5 1e-04 0.6 90 "IP" 0.255417221741991 0.539881321725085 0.174647436649719 0.368911592608188 0.485010124967126 0.525626232998325 0.354010795628165 0.383547180699777 0.740427346709117 0.53043336787259 0.528658232277884 0.37861136064206 0.99944670497853 0.999394513601114 0.999412478875632 0.00055329502146949 0.000605486398886098 0.000587521124368257 3601
13076 720159 1 3 0.5 1e-04 0.6 90 "IP" 0.253197748283403 0.555322494678389 0.161338013463663 0.353364132055137 0.48188054153029 0.512707861961253 0.373384693246433 0.396549544009237 0.735078289813693 0.526439572707591 0.534722706710096 0.38263334917188 0.999732775293123 0.999723193919323 0.99972647096997 0.000267224706877069 0.000276806080677308 0.000273529030030082 3601
13077 907464 2 3 0.5 1e-04 0.6 90 "IP" 0.258563656383227 0.561171032362446 0.160261647951246 0.34744405942142 0.470296953732207 0.504934137456165 0.378357940175796 0.404967995047418 0.728860610115434 0.523274558379972 0.538619588127042 0.386211008141391 0.999701122478492 0.999729131140148 0.999719280898869 0.000298877521508497 0.000270868859851832 0.0002807191011314 3601
13078 151019 3 3 0.5 1e-04 0.6 90 "IP" 0.255939259640868 0.556842986778481 0.161903242388939 0.351784970022892 0.473657160724815 0.506978266809813 0.377216007727043 0.40273899104192 0.729596420365683 0.523265859769009 0.539119250115982 0.386096873284725 0.999699311888731 0.998647390771531 0.999013529063985 0.00030068811126923 0.00135260922846899 0.000986470936014537 3601
13079 328146 4 3 0.5 1e-04 0.6 90 "IP" 0.255150488840533 0.554434059298293 0.163207504249032 0.354222107649989 0.469577047490103 0.502367692832016 0.382197216307947 0.407639111996912 0.724727536330636 0.519370156265195 0.545404720556979 0.390196773363098 0.999624025584278 0.999751468492335 0.999706959004484 0.00037597441572185 0.000248531507665443 0.000293040995515931 3601
13080 825485 5 3 0.5 1e-04 0.6 90 "IP" 0.258906708491766 0.563068196342318 0.159030876273085 0.345504998668363 0.471595046968585 0.506214713680302 0.377335523840723 0.403771398815585 0.730501755460351 0.52485732928461 0.536366400113808 0.384667838150981 0.999771694573315 0.999748093935675 0.99975638689424 0.000228305426684994 0.000251906064325292 0.000243613105760353 3601
13081 1012866 1 0.05 0 1e-04 0.7 90 "IP" 0.255138053314089 0.536143576688867 0.17748211496291 0.372660563501714 0.481899057212436 0.52172516768123 0.358111805474077 0.387492908063402 0.737037110526525 0.526617957894649 0.535593920436988 0.382459536060698 0.999637388310387 0.999613945480813 0.999622042993124 0.000362611689613339 0.000386054519186852 0.000377957006876335 3601
13082 39916 2 0.05 0 1e-04 0.7 90 "IP" 0.254042886986976 0.546789830527226 0.168251049356733 0.361904439453539 0.489900573615397 0.531124374227898 0.348867042368436 0.377968035887158 0.743943460602373 0.536355493627657 0.517118091725169 0.372603902035048 0.696156524536656 0.735229799257995 0.721918413718376 0.303843475463344 0.264770200742005 0.278081586281624 1246
13083 37164 3 0.05 0 1e-04 0.7 90 "IP" 0.252766016406611 0.535479015097821 0.176312310679835 0.373344296819165 0.486132406820205 0.522999972747384 0.359097544029696 0.386222076864169 0.738898423226815 0.52719415137008 0.535409854709531 0.381893810206873 0.999327313796154 0.999445590183981 0.99940520436114 0.00067268620384616 0.000554409816018638 0.000594795638859813 3601
13084 705498 4 0.05 0 1e-04 0.7 90 "IP" 0.248800777699326 0.533606003027698 0.175043156687947 0.375203144166268 0.488238591122839 0.524006534994513 0.359022805159532 0.385167778166873 0.737039368822165 0.527196514778099 0.53406596184748 0.381856164506059 0.929194735937332 0.910447251886656 0.91676712729369 0.0708052640626679 0.0895527481133441 0.0832328727063101 1966
13085 105492 5 0.05 0 1e-04 0.7 90 "IP" 0.255797584285282 0.54519644648028 0.170758332642787 0.36356368533822 0.49080611821609 0.538061346486433 0.33876672140935 0.370922463524865 0.746603702501372 0.540456270061043 0.509525054052136 0.368452142452173 0.50129980072196 0.521361303391848 0.514494960190931 0.49870019927804 0.478638696608152 0.485505039809069 652
13086 458187 1 3 0 1e-04 0.7 90 "IP" 0.256759255084503 0.562720246399721 0.157922091357532 0.345884237458377 0.473470044199908 0.503714707202165 0.381971141779391 0.405621753819066 0.730229299284411 0.522865948961694 0.539893233136923 0.386232882292364 0.99726481133774 0.954554337290904 0.969425345848946 0.00273518866226021 0.0454456627090957 0.0305746541510536 2687
13087 1120640 2 3 0 1e-04 0.7 90 "IP" 0.256317253490079 0.560664933260164 0.159204254453338 0.347970267425219 0.467784218141746 0.496829362092862 0.390340497527145 0.413475172943477 0.724101471631825 0.51759018854146 0.549544751980483 0.392172163492845 0.999588613725408 0.99960848575186 0.999601519803163 0.00041138627459215 0.00039151424813963 0.000398480196837127 3601
13088 194740 3 3 0 1e-04 0.7 90 "IP" 0.255527964156035 0.559292701208043 0.159743347308742 0.349363869276147 0.477086634487651 0.510816948256689 0.373390235634637 0.398484690047308 0.732614598643685 0.526538068875942 0.533133582943379 0.382554688002398 0.936299314142115 0.788219803677851 0.839454648540707 0.063700685857885 0.211780196322149 0.160545351459293 1724
13089 875380 4 3 0 1e-04 0.7 90 "IP" 0.25536443317677 0.557657349977721 0.160867026617531 0.351042737517372 0.46515426523588 0.491913201398648 0.396210647518953 0.418078149021372 0.72051869841265 0.513211907438475 0.557077674136484 0.396363101804065 0.999459409959684 0.999465821958595 0.999463573566964 0.000540590040315881 0.000534178041404666 0.00053642643303619 3601
13090 1107213 5 3 0 1e-04 0.7 90 "IP" 0.256512846752702 0.558943515393344 0.160673233199343 0.349739945001468 0.472781622148166 0.510047548058978 0.372495627538013 0.399916067382475 0.729294468900868 0.525907231538382 0.533168860737355 0.383643510741083 0.955618188242413 0.690714418367954 0.783199666049239 0.0443818117575874 0.309285581632046 0.216800333950761 1964
13091 587066 1 0.05 0.25 1e-04 0.7 90 "IP" 0.254033187867389 0.539969539355572 0.173665922289307 0.368815205109644 0.485179493228002 0.522510194690636 0.35925127381446 0.386700008268958 0.739212681095392 0.52836152944499 0.532917196103767 0.380705873615416 0.999613513257819 0.999563412306309 0.999580583309078 0.000386486742181405 0.000436587693691109 0.000419416690921677 3601
13092 152739 2 0.05 0.25 1e-04 0.7 90 "IP" 0.247855710159686 0.52965806976292 0.177529995847744 0.379189930081487 0.486514525561077 0.520903990054476 0.362797515194731 0.388311621532444 0.734370235720763 0.523809231815915 0.540327511042475 0.385283866143728 0.999219787792289 0.999185764028121 0.999197233191994 0.000780212207710621 0.000814235971879411 0.000802766808005478 3601
13093 668179 3 0.05 0.25 1e-04 0.7 90 "IP" 0.248370396372537 0.533342608898826 0.174963112609 0.375465796582248 0.486415028880934 0.52013104642517 0.363969538101055 0.389099024931339 0.734785425253472 0.524509870596229 0.538932650710056 0.384580224537236 0.996832285475338 0.99678298977048 0.996799619601302 0.00316771452466166 0.00321701022952034 0.00320038039869844 1847
13094 557574 4 0.05 0.25 1e-04 0.7 90 "IP" 0.24885062998196 0.533664928505016 0.175071305432847 0.375174967966875 0.486658865575725 0.520384205895211 0.363764928744785 0.388828604236873 0.735509495557685 0.524786893472769 0.538836234177632 0.384302009098298 0.944015416796714 0.951819631532542 0.949184565706453 0.055984583203286 0.0481803684674583 0.0508154342935469 170
13095 44817 5 0.05 0.25 1e-04 0.7 90 "IP" 0.249562124421451 0.535178614350328 0.174397354813787 0.373594963006607 0.487413267049385 0.522592628278204 0.36079488192061 0.386612082555519 0.736975391470836 0.526761973547613 0.535192236734397 0.382299319492748 0.999590136344861 0.99964419636974 0.999625923601991 0.000409863655138902 0.000355803630260088 0.000374076398008597 3601
13096 1069686 1 3 0.25 1e-04 0.7 90 "IP" 0.259635066368822 0.554849694112997 0.165757350944989 0.353829210325764 0.465091596639906 0.498037823649927 0.385149454321121 0.411669235610026 0.724726663008728 0.516869405702309 0.55090680526611 0.392497661795963 0.999700193085042 0.999704727008694 0.99970311758285 0.000299806914957534 0.000295272991306512 0.000296882417149762 3601
13097 387149 2 3 0.25 1e-04 0.7 90 "IP" 0.255090577915842 0.556751451781081 0.161338814295559 0.351912032368655 0.467331869202133 0.495855281823629 0.391062184511169 0.41406149961933 0.722422447117975 0.515657455902052 0.552400998806728 0.393852965920631 0.999551260145206 0.999662146414769 0.999623373522935 0.00044873985479414 0.000337853585230952 0.000376626477065493 3601
13098 1006899 3 3 0.25 1e-04 0.7 90 "IP" 0.254195117685132 0.556761155001682 0.160848763811395 0.351864602050527 0.468831334299996 0.496887370126737 0.390444299850018 0.412931412450581 0.723026451985129 0.516267353214857 0.551293063661413 0.393166824769187 0.999668547172313 0.99967953844384 0.999675711392467 0.000331452827687475 0.000320461556160091 0.000324288607532629 3601
13099 264624 4 3 0.25 1e-04 0.7 90 "IP" 0.256598780869794 0.561455344847644 0.158718930201174 0.347150720321716 0.469289928028235 0.499048175175481 0.387365418427113 0.410962925836647 0.725888708898029 0.519322368432106 0.546084348628287 0.390235400768873 0.99963434202611 0.999549447436571 0.999579165770875 0.000365657973890298 0.000450552563428967 0.000420834229124961 3601
13100 923592 5 3 0.25 1e-04 0.7 90 "IP" 0.25577335971246 0.55267443044244 0.164862404923296 0.356043909985364 0.460309084087871 0.489399708742517 0.396692764538693 0.420659068111019 0.716082443800332 0.510087553954725 0.561555169461989 0.399534916621268 0.999686868836457 0.99967954039434 0.999682131200057 0.00031313116354296 0.000320459605660461 0.000317868799943285 3601
13101 401656 1 0.05 0.5 1e-04 0.7 90 "IP" 0.249427795926309 0.535722046196841 0.173787573458506 0.373086348666861 0.488672264727534 0.523276106822627 0.360543376150685 0.385937321112671 0.738100060653843 0.52740129580839 0.534330949609191 0.381677566860684 0.999754366776813 0.999661915824149 0.999693100292121 0.00024563322318674 0.000338084175850748 0.000306899707878896 3601
13102 241683 2 0.05 0.5 1e-04 0.7 90 "IP" 0.2548445838288 0.534465398931651 0.178593773025944 0.37436491014368 0.482290987680304 0.522529061982217 0.357015830572882 0.386682999451285 0.737135571509103 0.526579930420105 0.535609603598826 0.382502254015812 0.999769988234723 0.999755107313782 0.999760242928504 0.000230011765277276 0.000244892686217817 0.000239757071495951 3601
13103 1240849 3 0.05 0.5 1e-04 0.7 90 "IP" 0.250799642677932 0.532481823707088 0.177415480793227 0.376356018039467 0.485270361260665 0.521634505153183 0.360695900266825 0.387583117887554 0.736070003938596 0.525263701444223 0.538111381060052 0.38382645311092 0.999733190476247 0.999715108315889 0.999721259712201 0.000266809523753124 0.000284891684110664 0.00027874028779942 3601
13104 449689 4 0.05 0.5 1e-04 0.7 90 "IP" 0.249997778385228 0.528682419277468 0.179847073525893 0.380166155676176 0.48150667206477 0.517760437528949 0.364212397205378 0.391487048407829 0.731504450449997 0.52143030587837 0.544059470731271 0.387682925651741 0.99974767201118 0.99973063284566 0.999736446768108 0.000252327988819617 0.000269367154339511 0.000263553231892277 3601
13105 1178616 5 0.05 0.5 1e-04 0.7 90 "IP" 0.24776529443722 0.534488358173141 0.173635984658041 0.374293952491077 0.487987298744753 0.521064497667378 0.363635055063237 0.388153620487001 0.735752593181973 0.52548811752685 0.537271039721278 0.383586006531993 0.999740157762586 0.99973806672742 0.999738769477071 0.000259842237413725 0.000261933272579493 0.000261230522929492 3601
13106 808020 1 3 0.5 1e-04 0.7 90 "IP" 0.259982204888251 0.560380429410561 0.161684027192173 0.348284663099717 0.46692681326817 0.498895961346894 0.385235368916834 0.41084736824908 0.726909018156421 0.519138138112658 0.546919396109007 0.390251363774268 0.999763614125388 0.999767052917213 0.999765835130073 0.000236385874611613 0.000232947082786888 0.000234164869927077 3601
13107 406817 2 3 0.5 1e-04 0.7 90 "IP" 0.257862441342801 0.559402422104318 0.161091942430775 0.349226916828195 0.463083040489073 0.493941832239427 0.390996944027758 0.415856765687881 0.720945481831873 0.515349770319634 0.552088886458533 0.394068021277683 0.999716804857774 0.999265988130408 0.999425521199994 0.000283195142226093 0.000734011869591686 0.000574478800006353 3601
13108 625367 3 3 0.5 1e-04 0.7 90 "IP" 0.261354402343914 0.558592045281233 0.163942415574128 0.350107368787202 0.464594191167188 0.497919005855557 0.385140471887644 0.411895771375868 0.725948593511103 0.5180802938568 0.549082887461772 0.391365318270047 0.999773784101443 0.999663801364131 0.999703014069369 0.000226215898556538 0.000336198635868851 0.000296985930631283 3601
13109 1035965 4 3 0.5 1e-04 0.7 90 "IP" 0.25404541022131 0.551424239687753 0.164802698126677 0.357288291198734 0.462517414463632 0.490123023502572 0.397171479011533 0.419964833707218 0.716562824684943 0.510086089249271 0.56197417713821 0.399556221071456 0.999738112468393 0.999638482550923 0.999673456978874 0.000261887531607444 0.000361517449076762 0.000326543021125751 3601
13110 31534 5 3 0.5 1e-04 0.7 90 "IP" 0.254390953298408 0.556474301106233 0.161114764674425 0.352167651992373 0.467207894705537 0.495134884289363 0.392445324020578 0.414950633575392 0.721598848003945 0.515043923745875 0.553560088695004 0.394575008394426 0.999714753368857 0.999706443449367 0.999709344767388 0.000285246631143089 0.000293556550632709 0.000290655232612257 3601
13111 842034 1 0.05 0 1e-04 0.8 90 "IP" 0.247567157092708 0.524574281472545 0.181505840415336 0.384289345458097 0.479200394560454 0.511703294918927 0.372472633643893 0.397573237213146 0.726767551653162 0.516005620326533 0.553978474059229 0.3931326898486 0.999561076108075 0.999633358854164 0.999608785211067 0.000438923891925464 0.000366641145836167 0.000391214788933429 3601
13112 874148 2 0.05 0 1e-04 0.8 90 "IP" 0.25213472532983 0.546310572179796 0.167490022513227 0.362424628640181 0.493837180744156 0.537849380333243 0.341519192603067 0.371114765508303 0.745971906073986 0.540654617751222 0.509009215116293 0.368233494341496 0.524874265781691 0.498907572454839 0.507672924587094 0.475125734218309 0.501092427545161 0.492327075412906 1011
13113 712737 3 0.05 0 1e-04 0.8 90 "IP" 0.246640711502531 0.53103285915918 0.17563979799893 0.377785638399948 0.487695311454236 0.520105631551438 0.365095103495937 0.389106224745305 0.734336022956767 0.523710864083378 0.540734901494867 0.385370889886529 0.933380037150857 0.914313919783245 0.920707380627321 0.066619962849143 0.0856860802167547 0.0792926193726786 2327
13114 51413 4 0.05 0 1e-04 0.8 90 "IP" 0.249903899652237 0.526902988468739 0.181295605346777 0.381946518353225 0.475650874514629 0.508981304650621 0.374174929150337 0.400302748123359 0.725554774166866 0.514997379798705 0.555470534497114 0.394140575463761 0.999446801826149 0.999332157742204 0.999371530319137 0.000553198173851145 0.000667842257795963 0.000628469680863121 3601
13115 983314 5 0.05 0 1e-04 0.8 90 "IP" 0.250726596346733 0.536908783857632 0.173772738695924 0.371857998983652 0.485672465096398 0.521588929514785 0.361194332580619 0.387612398493645 0.736399061443132 0.526686836440889 0.534967071276543 0.382369732376078 0.898482861189724 0.864469343255493 0.87602301799567 0.101517138810276 0.135530656744507 0.12397698200433 2321
13116 953098 1 3 0 1e-04 0.8 90 "IP" 0.255604208282245 0.559065233678071 0.159987826374352 0.349589169999362 0.452329112269575 0.474849261411726 0.415298879226311 0.43526834933947 0.70793332055182 0.502064394331837 0.575286705600663 0.407582983770635 0.999394313100938 0.999580712652685 0.99951435720784 0.000605686899061736 0.000419287347314636 0.000485642792159699 3601
13117 515065 2 3 0 1e-04 0.8 90 "IP" 0.254021518862861 0.553797128874484 0.162928270063116 0.354873425935896 0.454765254374953 0.477736671202005 0.411935450452929 0.432234495048523 0.708786773237813 0.502366768647771 0.574863720516045 0.407185456824383 0.999629576726441 0.999609071623448 0.999616326326037 0.000370423273559403 0.000390928376552299 0.000383673673963218 3601
13118 507363 3 3 0 1e-04 0.8 90 "IP" 0.258533576320843 0.567267052591599 0.155664690382757 0.34127843400839 0.485558734433459 0.535923749320291 0.340516277963979 0.37365182031143 0.744092310754302 0.546102706186545 0.496180968346736 0.363140992818063 0.659857745364807 0.201028382976505 0.359757313486402 0.340142254635193 0.798971617023495 0.640242686513598 287
13119 1115409 4 3 0 1e-04 0.8 90 "IP" 0.256918101714717 0.556981529141832 0.162445401401001 0.351684282040618 0.470282793473345 0.509070747134531 0.372591121867852 0.400850957924776 0.727200895188061 0.524596116669502 0.535036523268853 0.38491949642443 0.880620402411519 0.502834808366762 0.635329658763885 0.119379597588481 0.497165191633238 0.364670341236115 1486
13120 281584 5 3 0 1e-04 0.8 90 "IP" 0.25592496138279 0.558450925278063 0.160599297398091 0.350223438853888 0.458596745733646 0.48234201704488 0.406834092360517 0.427413190232489 0.714521707116436 0.507016647458953 0.567433389758607 0.402388685440569 0.99955895995146 0.999307175796763 0.999396199940106 0.000441040048540403 0.000692824203237144 0.000603800059894385 3601
13121 1250404 1 0.05 0.25 1e-04 0.8 90 "IP" 0.250023858933179 0.530339724432544 0.178587030201243 0.378462140196916 0.480688193294474 0.514874525692308 0.368407780857673 0.394387503593166 0.730712052227653 0.520055140988346 0.546994811058916 0.389052635673642 0.996698355297151 0.994249859847569 0.995085654036918 0.00330164470284882 0.00575014015243127 0.0049143459630816 2206
13122 1112317 2 0.05 0.25 1e-04 0.8 90 "IP" 0.24902340427803 0.524385798464137 0.182813034170783 0.384474832206792 0.478582210472672 0.513266381990571 0.369407956865616 0.396011589953406 0.727605614750703 0.517002288639298 0.552220991036399 0.39213511434564 0.995375017660648 0.992511322561366 0.993489835441249 0.00462498233935199 0.0074886774386338 0.00651016455875104 3412
13123 122217 3 0.05 0.25 1e-04 0.8 90 "IP" 0.255617384240299 0.532090145171527 0.181133636270574 0.376733515557603 0.475436587339176 0.513889795091852 0.365928355022926 0.395374903765438 0.731053971579476 0.520098065585081 0.547061991293501 0.389016096244465 0.994658934154322 0.993045979044517 0.993608339803356 0.00534106584567774 0.00695402095548261 0.0063916601966443 407
13124 1099617 4 0.05 0.25 1e-04 0.8 90 "IP" 0.248087354286919 0.528568356730305 0.178592199586588 0.380242237576182 0.479336152874697 0.511531836538686 0.372826457797435 0.397752155281238 0.727423507161617 0.517201197126826 0.551418657384023 0.39192500368055 0.994738780336597 0.99506164522903 0.994951828345849 0.00526121966340313 0.00493835477096981 0.00504817165415063 2206
13125 764724 5 0.05 0.25 1e-04 0.8 90 "IP" 0.250952627151435 0.529547508693862 0.179820092044154 0.37923986888734 0.47840223047323 0.51376199730738 0.368419202154027 0.395505479030819 0.729354857624665 0.519074280237301 0.548239294198181 0.390031426656439 0.999638351973791 0.999656493240115 0.999650266441087 0.00036164802620939 0.00034350675988506 0.000349733558913056 3601
13126 19204 1 3 0.25 1e-04 0.8 90 "IP" 0.256167295199907 0.55880798792705 0.160441780795055 0.349857637492556 0.45794139659743 0.481734684384636 0.407049006650353 0.427729245021201 0.714108691797337 0.506734987188708 0.567490787445409 0.402470062673485 0.999696502919261 0.999614304931101 0.99964339739146 0.000303497080739419 0.000385695068898463 0.000356602608540276 3601
13127 227596 2 3 0.25 1e-04 0.8 90 "IP" 0.257164937621666 0.553209234581414 0.165385649266978 0.355510761246016 0.452934080075732 0.477567248261661 0.410526692594561 0.43229575545133 0.710099017697398 0.502379632361546 0.575912341861539 0.407109706112894 0.999398332530193 0.999135374395052 0.999229381546366 0.000601667469807206 0.000864625604948367 0.000770618453634498 3601
13128 850531 3 3 0.25 1e-04 0.8 90 "IP" 0.25611843008723 0.557059900349215 0.161834529530329 0.35159784796584 0.453666787550556 0.477545688960769 0.411641519404852 0.43271609918051 0.709785217637786 0.503379824316255 0.573476048935181 0.406362893204678 0.999575124407448 0.999658697876836 0.999628932655265 0.000424875592551949 0.000341302123163965 0.000371067344735081 3601
13129 703586 4 3 0.25 1e-04 0.8 90 "IP" 0.262697039278783 0.557424222545766 0.165680438175979 0.351246502857682 0.446064900986213 0.475719182737197 0.408311470534824 0.43464492518792 0.708761940264996 0.5029206059348 0.573991908710802 0.406881634428456 0.999521925515545 0.996993336230679 0.997918219659682 0.000478074484455071 0.00300666376932108 0.0020817803403181 162
13130 155338 5 3 0.25 1e-04 0.8 90 "IP" 0.256745327485161 0.554255355110493 0.164326258280934 0.354423786666502 0.459147095564289 0.490504046092302 0.394223398943503 0.419617875277052 0.71589242304945 0.511413722890802 0.558549657224437 0.398237283094416 0.987331838874937 0.718889303286137 0.814184128736353 0.012668161125063 0.281110696713863 0.185815871263647 2085
13131 280702 1 0.05 0.5 1e-04 0.8 90 "IP" 0.251352316939701 0.532360479407801 0.17786206602999 0.376435406379589 0.476356890963009 0.509969615338474 0.373141698755053 0.399302856866718 0.72770920790271 0.517470316792947 0.551003764785042 0.391642347010985 0.99949596588974 0.999326445980064 0.99938478425777 0.00050403411026026 0.000673554019936246 0.000615215742230195 3601
13132 898895 2 0.05 0.5 1e-04 0.8 90 "IP" 0.245608038724923 0.529815007644931 0.175783117795035 0.378968831562488 0.483764182063783 0.513572081245742 0.372810644155359 0.395696614303593 0.729372220788706 0.51891391229359 0.548593761950393 0.39019508002366 0.999747608285208 0.999712511981974 0.999724300401146 0.000252391714792435 0.000287488018025993 0.000275699598853944 3601
13133 1237852 3 0.05 0.5 1e-04 0.8 90 "IP" 0.246117853985319 0.525200548872649 0.179895124606974 0.383629743862365 0.483217611753781 0.515384587707537 0.369396722681097 0.393879283256499 0.7293354657391 0.518642845095835 0.549291847288071 0.390476697826558 0.998968973763427 0.998787553187776 0.99884869024976 0.00103102623657312 0.00121244681222364 0.00115130975024049 3052
13134 281582 4 0.05 0.5 1e-04 0.8 90 "IP" 0.243599268086195 0.524473229185766 0.178683109917339 0.384374014528064 0.48128979752073 0.510443166340061 0.376236739471217 0.398851714153697 0.724889065606925 0.51506295016404 0.554919849388556 0.394084336002317 0.996880516388949 0.998323153396832 0.997839414579516 0.003119483611051 0.00167684660316802 0.00216058542048413 2700
13135 1196768 5 0.05 0.5 1e-04 0.8 90 "IP" 0.249214287350158 0.526437782796267 0.181171040763523 0.382377509652844 0.474128495313747 0.507695792736306 0.375252288286321 0.401596997187512 0.723342782663905 0.513986753799096 0.556423329049844 0.395145720970987 0.999729930089334 0.999697458705703 0.999708612218572 0.000270069910666068 0.000302541294297193 0.000291387781427664 3601
13136 1211444 1 3 0.5 1e-04 0.8 90 "IP" 0.255054737952761 0.561628746505782 0.157721184546531 0.346963999975386 0.453897766505447 0.475621990175245 0.415067881185297 0.434409659251881 0.708952504458208 0.503276147195011 0.572789065731827 0.406294374034008 0.999721842226741 0.999750541249131 0.99974036446108 0.00027815777325901 0.000249458750868869 0.000259635538920499 3601
13137 895605 2 3 0.5 1e-04 0.8 90 "IP" 0.259838765566571 0.563858823111224 0.159010734600235 0.344738811427277 0.449118687455846 0.474634944897551 0.412820211944093 0.435518664259978 0.708957453022417 0.503794190343305 0.571830946544328 0.405851324754427 0.999174143146755 0.999745647757479 0.999539252799365 0.000825856853245091 0.000254352242520864 0.000460747200634821 3601
13138 310288 3 3 0.5 1e-04 0.8 90 "IP" 0.257820792591597 0.561014431052211 0.159913404350816 0.347605588401718 0.450939897029165 0.474782018780217 0.413791625733427 0.435065582422594 0.708760689620762 0.502778820984757 0.573705030084242 0.406672009142494 0.999746095544689 0.999742368656527 0.999743704596536 0.00025390445531111 0.000257631343473002 0.000256295403463861 3601
13139 960093 4 3 0.5 1e-04 0.8 90 "IP" 0.254618655395226 0.5549524728666 0.162386170717288 0.353724513220935 0.459145414657914 0.48250553470106 0.406936238006214 0.427194513065698 0.71376407005314 0.505993280507006 0.569322408723502 0.40337565272296 0.999704817271672 0.999700543642514 0.999702049339865 0.0002951827283283 0.00029945635748583 0.000297950660134969 3601
13140 1078881 5 3 0.5 1e-04 0.8 90 "IP" 0.253439274475237 0.557397510396287 0.159871107366835 0.35129423514629 0.458007040642301 0.47910295067281 0.412175105390233 0.430602961420214 0.711446315117538 0.504210534449236 0.572046212757069 0.405170543837894 0.999670822075888 0.999728879936651 0.999708476666495 0.000329177924111614 0.00027112006334905 0.000291523333505387 3601
13141 1144365 1 0.05 0 1e-04 0.9 90 "IP" 0.252130223298013 0.552101957182838 0.162954194542967 0.356594307019768 0.498243833092283 0.546419545546033 0.331332493469334 0.362412767390084 0.750374056390296 0.548262523589955 0.494286688012301 0.360525494572061 0.333634258402182 0.306947555865184 0.315906317761656 0.666365741597818 0.693052444134816 0.684093682238344 166
13142 1051392 2 0.05 0 1e-04 0.9 90 "IP" 0.246531245075607 0.52627286607203 0.17928071931696 0.382507951285278 0.474099537116512 0.504755009362637 0.38008450767379 0.404543344008053 0.720630782192119 0.511902733956588 0.55936522699075 0.397223563635419 0.999353005736785 0.997577177167789 0.998182541006612 0.000646994263214704 0.00242282283221114 0.0018174589933881 2443
13143 738869 3 0.05 0 1e-04 0.9 90 "IP" 0.243296726851086 0.520468018705454 0.18171990074274 0.388384256287354 0.473586310018628 0.501032096001629 0.386110811631798 0.408300576164266 0.716883036869714 0.507452319409853 0.567830712374539 0.401721596876249 0.99943428435367 0.999481326484955 0.999465413212569 0.00056571564633003 0.000518673515045242 0.000534586787430724 3601
13144 59612 4 0.05 0 1e-04 0.9 90 "IP" 0.243533752195288 0.523489957598473 0.179443100404641 0.385311937225527 0.478419052624194 0.508829002157063 0.376940979413065 0.400416861983333 0.721952804819481 0.513657904683076 0.556384079817707 0.395441586314838 0.910575170701787 0.870627345646506 0.884071212445139 0.0894248292982127 0.129372654353494 0.115928787554861 535
13145 56558 5 0.05 0 1e-04 0.9 90 "IP" 0.253328812648168 0.551368720991202 0.164337795150928 0.357305867178597 0.493983899059449 0.540855869271703 0.337018171612503 0.36803081179753 0.747312711707617 0.544338387632928 0.501355966763431 0.364478131969353 0.364178943586055 0.351974319483934 0.356104660068509 0.635821056413945 0.648025680516066 0.643895339931491 641
13146 681985 1 3 0 1e-04 0.9 90 "IP" 0.254699935202311 0.558656521204972 0.159720335232576 0.34999139471902 0.43478295184047 0.452215100344133 0.440964514609652 0.458207968858653 0.689482887042781 0.486377348631007 0.600684849842228 0.423478991044117 0.998743093683248 0.999628258264836 0.999307284742573 0.00125690631675159 0.000371741735163544 0.000692715257427001 3601
13147 340847 2 3 0 1e-04 0.9 90 "IP" 0.255981970865065 0.559336068325024 0.160074366639552 0.349307701106357 0.440157279354473 0.45922275907794 0.432446318840241 0.450765748096146 0.696139250219538 0.491533288443235 0.592520685479793 0.418021168760431 0.999554064958594 0.999438418796435 0.999480201905692 0.000445935041405946 0.000561581203564784 0.000519798094307957 3601
13148 902180 3 3 0 1e-04 0.9 90 "IP" 0.255922815263143 0.554528193621015 0.163649645664494 0.354183188902607 0.490173408531615 0.543462754118822 0.332062156215594 0.365861168917225 0.746096223794758 0.546948835114223 0.495711801880088 0.362177787637524 0.535200025029653 0.143895423912961 0.277931885197873 0.464799974970347 0.856104576087039 0.722068114802127 160
13149 607237 4 3 0 1e-04 0.9 90 "IP" 0.255344342069299 0.553599041887034 0.163891754402835 0.355078537610865 0.43182234495561 0.450707579893735 0.440679536614727 0.459566461487435 0.68716668702491 0.484086544177657 0.604571291017563 0.425670063063545 0.999666022243291 0.999618348825806 0.999635743525679 0.000333977756708871 0.000381651174193779 0.000364256474321268 3601
13150 692609 5 3 0 1e-04 0.9 90 "IP" 0.2558792299443 0.562193222075667 0.157757892936553 0.34639227442642 0.45327878241615 0.483657214317242 0.403061702747385 0.426619570456899 0.70915801236045 0.508881985855983 0.560819595683938 0.400854266594387 0.892930396139132 0.662153084253572 0.74436200222918 0.107069603860867 0.337846915746428 0.25563799777082 2085
13151 324058 1 0.05 0.25 1e-04 0.9 90 "IP" 0.251164909147511 0.526861036753428 0.182188764545069 0.381981895169512 0.471711003840492 0.504884522406449 0.37795307528154 0.404417288739008 0.722875912988003 0.512302010588575 0.560141839826608 0.396844868692523 0.999697717501514 0.999671306449299 0.999680449406252 0.000302282498486376 0.00032869355070132 0.000319550593747797 3601
13152 538129 2 0.05 0.25 1e-04 0.9 90 "IP" 0.247368701846506 0.528236865220669 0.178395456228595 0.380559247315123 0.474145812739597 0.503291063662292 0.382668865066842 0.406016602468293 0.721514514586103 0.511564116251889 0.561064321295437 0.397573921074998 0.999650302928254 0.999663664644394 0.999659102815663 0.000349697071746038 0.000336335355606182 0.000340897184337205 3601
13153 707480 3 0.05 0.25 1e-04 0.9 90 "IP" 0.249038050302637 0.527837131888858 0.179870858352952 0.380945573902343 0.47081808205983 0.501987325909892 0.382159041740732 0.407337160744304 0.719856132362467 0.510622969913413 0.562029900093684 0.398520410334998 0.99968236638031 0.999657568035915 0.999666110039044 0.00031763361969038 0.000342431964084885 0.000333889960956363 3601
13154 1300038 4 0.05 0.25 1e-04 0.9 90 "IP" 0.242404361983247 0.51809027626784 0.182974924903624 0.390740148915052 0.476494252417379 0.505310053905334 0.381157518926878 0.404007828808554 0.718898614400626 0.509538137902181 0.564132443830502 0.399618292834028 0.999625576550427 0.999658073348514 0.999647137157247 0.00037442344957335 0.000341926651485849 0.000352862842752937 3601
13155 46879 5 0.05 0.25 1e-04 0.9 90 "IP" 0.246642370827243 0.520715002819823 0.184058002566404 0.388103330151229 0.471411005103998 0.503469520400339 0.380218241478779 0.405842630773427 0.718053375931241 0.509251461680177 0.564276244045183 0.399894968616801 0.999720488364751 0.999672202476745 0.999688742111761 0.000279511635248797 0.000327797523254877 0.000311257888238786 3601
13156 854475 1 3 0.25 1e-04 0.9 90 "IP" 0.255737393193783 0.557491041340455 0.161284136763337 0.351165010522335 0.429019761640626 0.446807207593707 0.445886809673578 0.463866043602979 0.684757154834409 0.482513272106219 0.607170946436915 0.427509898807822 0.999325861150334 0.999087959933474 0.999175117216313 0.00067413884966653 0.000912040066525807 0.00082488278368709 3601
13157 1181351 2 3 0.25 1e-04 0.9 90 "IP" 0.25843236201366 0.559606261639337 0.16129007013091 0.349044166902348 0.429149673976666 0.449170303777239 0.441017966193855 0.461119392164926 0.687582035990326 0.48507629051144 0.602308036324765 0.424682086257329 0.999682160409633 0.999604662900669 0.999633231012726 0.000317839590366863 0.000395337099331357 0.00036676898727355 3601
13158 1003443 3 3 0.25 1e-04 0.9 90 "IP" 0.255116424921161 0.553314028278901 0.164035291283966 0.355410644920733 0.468915542786175 0.506682571537543 0.375859766877264 0.403571748108727 0.724031967707335 0.521864611092528 0.539895058161229 0.38789343332543 0.938787738023694 0.33444479580787 0.545923386862892 0.0612122619763059 0.66555520419213 0.454076613137108 648
13159 1040860 4 3 0.25 1e-04 0.9 90 "IP" 0.255300292771725 0.551138046620075 0.165828722732445 0.357603115741825 0.431794747043944 0.451072236809651 0.439866941553622 0.459083774325335 0.687095039815669 0.483601939484623 0.605695664286068 0.426096405218111 0.999539008255479 0.988819269264341 0.992731482024447 0.000460991744521169 0.011180730735659 0.0072685179755529 2084
13160 431250 5 3 0.25 1e-04 0.9 90 "IP" 0.254870123021048 0.559538789060524 0.159106091657115 0.349099676934859 0.434960696406172 0.452329758160183 0.440797295956961 0.457950985386512 0.68983081942722 0.486731362896627 0.599903387614076 0.423023423335856 0.999545987059773 0.999493754392707 0.999512692385665 0.000454012940227326 0.000506245607293002 0.00048730761433548 3601
13161 720701 1 0.05 0.5 1e-04 0.9 90 "IP" 0.24391413674128 0.520898726667524 0.181892888074924 0.387922722973601 0.474635539120226 0.504187904897746 0.381593044044414 0.405124027968094 0.718549675861507 0.509723758652223 0.563485932119338 0.399425488257574 0.999713284863099 0.999720661404038 0.999718164119588 0.000286715136900841 0.000279338595962034 0.000281835880412219 3601
13162 457737 2 0.05 0.5 1e-04 0.9 90 "IP" 0.245574680531859 0.521157832174457 0.18292005597191 0.38768030446978 0.469415485365907 0.499130704435465 0.385938844723187 0.410201309627523 0.714990165897766 0.506462775464599 0.568858900695097 0.402704741790752 0.999717342879944 0.999689125692259 0.999698781337051 0.000282657120056294 0.000310874307741083 0.000301218662948511 3601
13163 1207028 3 0.05 0.5 1e-04 0.9 90 "IP" 0.246716323876174 0.51464596419431 0.189114926551704 0.394234165436035 0.470637260640972 0.504140797567696 0.378348947845369 0.405165416087152 0.717353584517146 0.507697525054484 0.567463874397073 0.401464279332641 0.999551580747463 0.999534676545957 0.999540481208837 0.000448419252537237 0.000465323454043477 0.000459518791162782 3601
13164 764941 4 0.05 0.5 1e-04 0.9 90 "IP" 0.246045351115229 0.526469088891875 0.17880797621416 0.382331305237434 0.473135393998169 0.501184884162233 0.38539053052104 0.408132148108688 0.719180745113398 0.509545848978944 0.564198506735199 0.399600292586048 0.999709151694072 0.999712076018059 0.9997110798421 0.000290848305927965 0.000287923981941036 0.00028892015789994 3601
13165 1254422 5 0.05 0.5 1e-04 0.9 90 "IP" 0.24478628503539 0.514294224970388 0.187995466066242 0.394571057179418 0.466964276755689 0.498392455971553 0.385224095487257 0.410957108669349 0.711750561791079 0.503743870088968 0.5732195615535 0.405442775856239 0.999737922753672 0.999712408719606 0.999721160875551 0.000262077246327709 0.000287591280393554 0.000278839124449411 3601
13166 935434 1 3 0.5 1e-04 0.9 90 "IP" 0.255180752452395 0.555746116259584 0.162161830624814 0.352923721692263 0.442760879805388 0.462752487994802 0.427960537483055 0.44686721093598 0.697941632257783 0.492849960154862 0.590122368107869 0.416462538103738 0.999756884246214 0.999728427368836 0.999738658869599 0.00024311575378644 0.000271572631163889 0.000261341130400792 3601
13167 413380 2 3 0.5 1e-04 0.9 90 "IP" 0.256600546395022 0.555995706267092 0.162900727286478 0.352653250388245 0.440270653447003 0.461383942283728 0.428042551591926 0.44823613229493 0.696871199842025 0.492159509765682 0.590943278878404 0.417144941402424 0.999781466343939 0.999734144482112 0.999751275504528 0.000218533656060965 0.000265855517888159 0.000248724495471799 3601
13168 626281 3 3 0.5 1e-04 0.9 90 "IP" 0.259598901289074 0.559443655661065 0.162208591120102 0.349136163363519 0.433484568094501 0.456272701427834 0.431766377115289 0.454036249663495 0.693083469383575 0.490026142690018 0.593974968235391 0.419718948547645 0.999671209495465 0.999696374398837 0.999687113741439 0.000328790504534588 0.000303625601162558 0.000312886258560982 3601
13169 874484 4 3 0.5 1e-04 0.9 90 "IP" 0.251784723755908 0.551986878743364 0.162855700354439 0.35665457969588 0.438217259144183 0.455797652001022 0.436975113744239 0.454178203408016 0.690001982900091 0.486691588205729 0.599830814098678 0.422856011909965 0.999740201622594 0.999714808293006 0.999723915676459 0.00025979837740569 0.000285191706994328 0.000276084323541097 3601
13170 14651 5 3 0.5 1e-04 0.9 90 "IP" 0.258159546732631 0.556028901173075 0.163809805657805 0.352594807414993 0.433365939181482 0.455694497976059 0.432911610420286 0.454749093922677 0.691525485914114 0.488554036170537 0.59672141607809 0.4212951214599 0.999759249773872 0.999717236867823 0.999732653794064 0.000240750226128147 0.000282763132177457 0.000267346205936013 3601
13171 738016 1 0.05 0 1e-04 1 90 "IP" 0.246107640701013 0.535602580205371 0.171728784409295 0.373138881990317 0.478779854562 0.515066443081805 0.367641950046896 0.394077804923553 0.724887495263014 0.521798240142746 0.539370734456191 0.387214068975051 0.633004643063971 0.619974591216483 0.624383098360796 0.366995356936029 0.380025408783517 0.375616901639204 1846
13172 1031127 2 0.05 0 1e-04 1 90 "IP" 0.247797053634336 0.531445194595705 0.176254320553313 0.377278502392486 0.476669367357387 0.518798779702491 0.360153578220811 0.390296862123569 0.724466420991722 0.523009835512019 0.536407898774124 0.385961801470372 0.62160093660695 0.601026155698686 0.608049201729538 0.37839906339305 0.398973844301314 0.391950798270462 411
13173 673491 3 0.05 0 1e-04 1 90 "IP" 0.251193663715458 0.533651903910763 0.176700247410797 0.375072130267571 0.469545459487798 0.511856414030805 0.366010916217165 0.397350857702144 0.720739123203255 0.519157879329157 0.542711163627963 0.389887160691719 0.698174402565906 0.653396017083899 0.668945358701458 0.301825597434094 0.346603982916101 0.331054641298542 1723
13174 1082245 4 0.05 0 1e-04 1 90 "IP" 0.238529773588034 0.508118619518983 0.188387485728516 0.400838451025573 0.451208691026469 0.478043012058267 0.407512915540619 0.431562835769485 0.689738464614503 0.488020902473531 0.595900401269135 0.421369501588079 0.999452605776045 0.998938807891846 0.999115525211072 0.000547394223955337 0.00106119210815432 0.000884474788928121 3601
13175 126745 5 0.05 0 1e-04 1 90 "IP" 0.245949049461413 0.521526680368993 0.183401483615162 0.387264152934414 0.457919897971779 0.494698716404666 0.385527026328035 0.414848477625244 0.703868947433193 0.503724234430379 0.568928509943197 0.405568355717348 0.85796327191918 0.83175525558797 0.840872748000422 0.14203672808082 0.16824474441203 0.159127251999578 2328
13176 875409 1 3 0 1e-04 1 90 "IP" 0.261531398859271 0.566067951844171 0.158378895012454 0.342512375778787 0.467871676946143 0.52164859479937 0.353955384623677 0.389921799620346 0.729403075805414 0.536227998018995 0.512334279636132 0.374367102271911 0.821560248954127 0.0828452730858563 0.346493080456754 0.178439751045873 0.917154726914144 0.653506919543246 285
13177 365666 2 3 0 1e-04 1 90 "IP" 0.257977115921389 0.559489953277497 0.161154722914288 0.349127875191492 0.469581871678466 0.51923536122453 0.356192941787492 0.390006287519479 0.727558987599854 0.532415835746545 0.51734766470178 0.37662205416 0.433594509587026 0.205698534471631 0.285968296054368 0.566405490412974 0.794301465528369 0.714031703945632 527
13178 1136470 3 3 0 1e-04 1 90 "IP" 0.259422639523749 0.558336600034269 0.162969665204574 0.350324437284048 0.48595679352721 0.546688601012177 0.324842381338454 0.362687313427242 0.745379433050959 0.550304751095247 0.487812046543028 0.358840541244208 0.705026474641053 0.0557965663222665 0.281442635752823 0.294973525358947 0.944203433677734 0.718557364247177 164
13179 10354 4 3 0 1e-04 1 90 "IP" 0.254221030189491 0.558220146564516 0.159748840084016 0.350455313090162 0.483520297463824 0.53549282302034 0.341246205810904 0.374786576137976 0.737741327653315 0.542778999166383 0.50099504589492 0.366986195898728 0.20190294039266 0.0404654943061879 0.0959644617043417 0.79809705960734 0.959534505693812 0.904035538295658 164
13180 1057974 5 3 0 1e-04 1 90 "IP" 0.254960939926086 0.554516140178788 0.163014376627947 0.354105905554037 0.459708922473286 0.513038514111129 0.364269014302047 0.399117280086589 0.714669862399372 0.526320469292497 0.527283390929994 0.384692520515103 0.51231222535225 0.118799753134485 0.258633742734633 0.48768777464775 0.881200246865515 0.741366257265367 525
13181 1177922 1 0.05 0.25 1e-04 1 90 "IP" 0.243264369395081 0.525471476838813 0.177767147690257 0.38335584608372 0.446996963866765 0.468568319509838 0.421009120780769 0.440964574470688 0.690261333261845 0.487160490828575 0.598776268471026 0.422142031646039 0.999538794906028 0.999342827942055 0.999411155173073 0.000461205093972325 0.000657172057944629 0.000588844826926511 3601
13182 13857 2 0.05 0.25 1e-04 1 90 "IP" 0.237818603769495 0.510210200346057 0.186396476453045 0.398665491886313 0.453120094512479 0.479343508071866 0.407371049183483 0.430351787415963 0.690938698281974 0.4895308912211 0.593767525636529 0.419893624259691 0.999537883689569 0.999582781043863 0.999567410372663 0.000462116310430852 0.000417218956137189 0.00043258962733668 3601
13183 747570 3 0.05 0.25 1e-04 1 90 "IP" 0.24373885171603 0.507704108001797 0.193009888516689 0.401324464956761 0.450789457629231 0.483455864915848 0.397643372848728 0.42617447956674 0.694528309345261 0.491688927942122 0.590653261365416 0.417737137332844 0.999528302100011 0.9995132274844 0.999518495545461 0.00047169789998885 0.000486772515599679 0.000481504454538911 3601
13184 91517 4 0.05 0.25 1e-04 1 90 "IP" 0.23881455311977 0.509093598407311 0.187741531887218 0.399763244505875 0.45620913803714 0.484414452919404 0.400543107567318 0.425143375323796 0.69502369115691 0.492606975189639 0.588284639454537 0.416718245204488 0.999593358032337 0.999554161741235 0.999567572903005 0.000406641967662867 0.000445838258765324 0.000432427096994841 3601
13185 455113 5 0.05 0.25 1e-04 1 90 "IP" 0.241217231653474 0.514853358503924 0.184873768879104 0.393975391761386 0.456886712308975 0.485810718503102 0.399028501164088 0.423725936664099 0.698103943962449 0.495460133157886 0.583902270043192 0.413841456651791 0.999551862666112 0.999530719097625 0.999537987993066 0.000448137333888079 0.000469280902375243 0.000462012006934179 3601
13186 686044 1 3 0.25 1e-04 1 90 "IP" 0.258904088173785 0.556115348697509 0.164329554254448 0.352538827054231 0.473124989081873 0.522599353392947 0.353530911155614 0.387655924932935 0.732029077255658 0.533746709117932 0.517860465410062 0.375980408175915 0.930379815696598 0.0992461658168015 0.391945641523523 0.0696201843034021 0.900753834183199 0.608054358476477 166
13187 672564 2 3 0.25 1e-04 1 90 "IP" 0.258182162371237 0.559938798474318 0.160970757158013 0.348776868529297 0.480414576021844 0.528455589701103 0.348459152038094 0.380962554034262 0.73859673839308 0.538720551032058 0.509429909196106 0.370469958092887 0.912418478608226 0.115018061527848 0.392409256978136 0.0875815213917744 0.884981938472152 0.607590743021864 165
13188 363357 3 3 0.25 1e-04 1 90 "IP" 0.254541796700923 0.550164249013263 0.166059244258299 0.358597644082376 0.47954366829765 0.524988003117816 0.353295695915336 0.384720698943014 0.734085464998574 0.533142636215064 0.519354940173635 0.376259235073184 0.826064236464083 0.113539476146772 0.359726476774998 0.173935763535917 0.886460523853227 0.640273523225002 166
13189 738265 4 3 0.25 1e-04 1 90 "IP" 0.255888999887283 0.556919397732413 0.161723051948545 0.351734023316472 0.449491543629253 0.486284513111889 0.395709211220916 0.423609454410869 0.705380543516536 0.509096385449529 0.55743226316946 0.400397315182754 0.885518723367312 0.238342242387858 0.470317074721276 0.114481276632688 0.761657757612142 0.529682925278724 644
13190 483615 5 3 0.25 1e-04 1 90 "IP" 0.252112379981542 0.550818800926033 0.164433682470433 0.359028143105127 0.421191270228052 0.45693493175302 0.431079560173559 0.45858279590054 0.673303650209594 0.487002852405888 0.595513242643993 0.426705024727324 0.877281517625572 0.192180982409378 0.445686144839883 0.122718482374428 0.807819017590622 0.554313855160117 885
13191 602132 1 0.05 0.5 1e-04 1 90 "IP" 0.243702113479329 0.514931330677241 0.186682963851671 0.393932279719471 0.456297637619776 0.485852694481742 0.398118161332256 0.42360686253518 0.699999751099106 0.4955897474706 0.584801125183926 0.413670349553378 0.998866068288216 0.998797470835215 0.998821229965989 0.00113393171178425 0.00120252916478454 0.00117877003401062 2334
13192 1241133 2 0.05 0.5 1e-04 1 90 "IP" 0.235670897191706 0.509035912276246 0.185399816077624 0.399907092854833 0.458858091358357 0.482838341709959 0.40585545403787 0.426785499447997 0.694528988550064 0.491412075923397 0.591255270115493 0.417989108751222 0.999680782736993 0.999485802882881 0.999551659778756 0.000319217263007372 0.000514197117118881 0.000448340221243492 3601
13193 676140 3 0.05 0.5 1e-04 1 90 "IP" 0.242869624558077 0.517207315675978 0.184174725663485 0.391602420347438 0.454589311870119 0.482196576869959 0.403059458815819 0.427325797099628 0.697458936428197 0.493810922768329 0.587234184479304 0.415475076434935 0.985350312917339 0.968297866037884 0.974199078066577 0.0146496870826608 0.031702133962116 0.0258009219334232 1970
13194 867886 4 0.05 0.5 1e-04 1 90 "IP" 0.238440595756969 0.509095062776479 0.1875179179694 0.399744313273802 0.447377963803864 0.474518069709004 0.410538960131241 0.435099456880312 0.685818559560834 0.485992726380923 0.598056878100641 0.423366566899434 0.999749965096703 0.999702109037054 0.999718643356554 0.000250034903297101 0.000297890962945588 0.000281356643446472 3601
13195 1137768 5 0.05 0.5 1e-04 1 90 "IP" 0.244039965845335 0.516457827293044 0.185788538065512 0.392481317393453 0.451926883974971 0.48108680432006 0.40277316877536 0.428444877348763 0.695966849820306 0.49291797371033 0.588561706840872 0.416415833993149 0.999140329101182 0.99929150521154 0.999238834831621 0.000859670898817696 0.00070849478845979 0.000761165168378759 3601
13196 1172934 1 3 0.5 1e-04 1 90 "IP" 0.257048403781338 0.560645651572635 0.159642488687059 0.347995079065215 0.448161582120998 0.47715855307262 0.40949075954242 0.433977560832091 0.705209985902336 0.50428771081903 0.56913324822948 0.406043536522274 0.989811243307066 0.22650691080058 0.501203589440263 0.0101887566929335 0.77349308919942 0.498796410559737 291
13197 1225812 2 3 0.5 1e-04 1 90 "IP" 0.261335138560202 0.558001240882624 0.164384752641732 0.350670611468326 0.443811707814353 0.478144531323055 0.404480426803106 0.433516087898651 0.705146846374555 0.504677535561518 0.568865179444837 0.405998320485983 0.992905452287516 0.20945044605937 0.496505599467665 0.00709454771248366 0.79054955394063 0.503494400532335 290
13198 1175742 3 3 0.5 1e-04 1 90 "IP" 0.254182803099758 0.551649443787457 0.164678354168323 0.357081710484665 0.423979277769121 0.44556150567547 0.442998241060159 0.464733464469346 0.67816208086888 0.480037991121098 0.607676595228482 0.429751461239124 0.990571982867334 0.523533804544631 0.69527073533558 0.0094280171326661 0.476466195455369 0.30472926466442 408
13199 1312885 4 3 0.5 1e-04 1 90 "IP" 0.250385494703869 0.549375603027345 0.164010560839643 0.359323919437312 0.436880275636422 0.462477677520404 0.427689515912742 0.449663724403544 0.687265770340291 0.490296662054832 0.591700076752385 0.420748157399808 0.97547974781665 0.296336945724331 0.540553217032646 0.02452025218335 0.703663054275669 0.459446782967353 650
13200 249485 5 3 0.5 1e-04 1 90 "IP" 0.256207666260122 0.548717326482515 0.168254244701551 0.359957865823887 0.444679422536366 0.476255200270587 0.407284502928969 0.434640475826868 0.700887088796488 0.50018694059762 0.57553874763052 0.409979610311213 0.961353885299019 0.237257075164071 0.498989806437257 0.0386461147009814 0.762742924835929 0.501010193562743 289
```
