## Supplementary material for "Durable resistance or efficient disease control? Adult Plant Resistance (APR) at the heart of the dilemma": Raw data: myDesign.txt (part 4 of 5)

```
8087 572692 2 3 0.25 1e-04 0.5 40 "PR" 0.257774931901978 0.556088640256251 0.163634243645012 0.352626571985934 0.478242474861732 0.520386985851433 0.35932194408856 0.389454195053224 0.73601740676371 0.532129581930621 0.522956187733572 0.377344134542484 0.945470791168246 0.422426931695345 0.604674935998347 0.0545292088317545 0.577573068304655 0.395325064001653 767
8088 536839 3 3 0.25 1e-04 0.5 40 "PR" 0.258969622990334 0.55936423176912 0.161818422930437 0.349258796081112 0.471127895027844 0.510510980141701 0.370362631799517 0.399769074943537 0.730097518018178 0.52663677519039 0.532181054729954 0.38310191203401 0.999378775439668 0.995289205998699 0.996729814111814 0.000621224560332151 0.00471079400130128 0.0032701858881857 1258
8089 1083570 4 3 0.25 1e-04 0.5 40 "PR" 0.253874738724455 0.555009342872202 0.161879231989692 0.35366012858205 0.476858472490278 0.512959970978249 0.36955100054367 0.396370229351584 0.730733211214733 0.526668887075672 0.531430232533362 0.382447465786566 0.999716563466448 0.998157545919627 0.998695464976883 0.000283436533551895 0.00184245408037249 0.00130453502311677 2334
8090 206888 5 3 0.25 1e-04 0.5 40 "PR" 0.258984075472084 0.561359508080732 0.160308820788019 0.34728501632793 0.477647746286718 0.519881207038394 0.359967429918536 0.3901290676017 0.736631821758802 0.533521422793162 0.520276250706556 0.376045154467276 0.942676151611994 0.332609696856253 0.545846775041855 0.0573238483880059 0.667390303143747 0.454153224958145 290
8091 754714 1 0.05 0.5 1e-04 0.5 40 "PR" 0.251061721229938 0.544788082008477 0.167806371389577 0.363974018638308 0.486614301719441 0.523421630356947 0.358828842845041 0.385644473423621 0.737676022949379 0.530484764545364 0.526635214234617 0.378480782180734 0.999791600842377 0.999446827083202 0.999563752371485 0.000208399157622773 0.000553172916797983 0.000436247628515283 3601
8092 803649 2 0.05 0.5 1e-04 0.5 40 "PR" 0.25802315883615 0.545469851647956 0.172007980312372 0.36327018054914 0.481421153688522 0.526461615413544 0.350173495717149 0.382582297223892 0.739444312524672 0.532922857611407 0.522181476029521 0.376017685047281 0.998286000801332 0.996681835927842 0.997239894938903 0.00171399919866779 0.00331816407215851 0.00276010506109696 3184
8093 962943 3 0.05 0.5 1e-04 0.5 40 "PR" 0.256217326214732 0.548779753334928 0.1681374418944 0.359977921900044 0.484122360514843 0.52412367450808 0.355861548771149 0.384944141846553 0.740339686729575 0.532375536094517 0.523998990665549 0.376588375957697 0.981673154656229 0.925985275732681 0.945179606337899 0.0183268453437711 0.0740147242673188 0.0548203936621007 894
8094 1094004 4 0.05 0.5 1e-04 0.5 40 "PR" 0.25628239564934 0.547816201414528 0.168886768775602 0.360875196112552 0.485455071002165 0.527798861900616 0.350879849551564 0.381240509264709 0.741737466651505 0.534521291640477 0.519766618327165 0.374401039854938 0.998709728652132 0.996441656602207 0.997222820905628 0.00129027134786845 0.00355834339779349 0.00277717909437174 2334
8095 401163 5 0.05 0.5 1e-04 0.5 40 "PR" 0.253266883855595 0.551041875761885 0.164484173281858 0.357662712713856 0.488947246661557 0.527471503760327 0.354011320280715 0.381565897680601 0.742214130517152 0.535255726769593 0.518495493562573 0.373671760801115 0.999796757920483 0.999380283951655 0.999521854029419 0.000203242079517285 0.000619716048344826 0.000478145970580797 3601
8096 1029628 1 3 0.5 1e-04 0.5 40 "PR" 0.256852084258956 0.553965419540707 0.164652138831853 0.354731706270338 0.4665925167541 0.499352037945457 0.385263611536964 0.411218890132672 0.723444601013056 0.517308051348735 0.549915750368817 0.39265344035138 0.987917617821346 0.297418600741471 0.540648956135107 0.0120823821786541 0.702581399258529 0.459351043864893 302
8097 815120 2 3 0.5 1e-04 0.5 40 "PR" 0.254550444257639 0.55526784882272 0.162194419885152 0.35345181746849 0.472860786126108 0.505279641006555 0.380452732102996 0.404983403889581 0.727411230383747 0.521476835783867 0.542647151988148 0.388292620582164 0.991268475841528 0.458614120363709 0.643634943929585 0.00873152415847206 0.541385879636291 0.356365056070415 292
8098 74401 3 3 0.5 1e-04 0.5 40 "PR" 0.263185173272341 0.558407101744523 0.165290275103074 0.350281984448335 0.465130147297683 0.505329575742945 0.373863099393564 0.404719445310934 0.728315320570024 0.523137181352051 0.539153374496638 0.386459389583671 0.990973982913262 0.570577725981617 0.721285988935402 0.00902601708673793 0.429422274018383 0.278714011064598 897
8099 935261 4 3 0.5 1e-04 0.5 40 "PR" 0.260594163270899 0.561046762871427 0.161534482052155 0.347577200204164 0.464752355239255 0.500400849672524 0.381967029474653 0.410080049658126 0.725346518510154 0.520490740664501 0.543501511526808 0.389380252928172 0.991101397238002 0.427385983981731 0.628130928820051 0.00889860276199821 0.572614016018269 0.371869071179949 659
8100 699982 5 3 0.5 1e-04 0.5 40 "PR" 0.256541765212377 0.556752046039286 0.162480742762273 0.351858126037361 0.466388169852888 0.502433823552863 0.380274261732249 0.408204429823609 0.722929935065265 0.520265450584885 0.542755004494522 0.389714482698483 0.994870846766532 0.630490970035357 0.758821977730337 0.00512915323346776 0.369509029964643 0.241178022269663 299
8101 877497 1 0.05 0 1e-04 0.6 40 "PR" 0.254495376727069 0.553283510475143 0.163595445853157 0.355402190995243 0.495077203945571 0.543745289639819 0.333213664442075 0.365101436331739 0.749572580672639 0.54688711581073 0.496809110295232 0.361906320190816 0.46305294066032 0.421042475534428 0.435284051572879 0.536947059339679 0.578957524465571 0.564715948427121 1005
8102 748001 2 0.05 0 1e-04 0.6 40 "PR" 0.258569973882966 0.55912898459952 0.161728756293311 0.349516818174432 0.494323520654585 0.547623524636802 0.326753157033572 0.361175550129444 0.752893494537551 0.551480703978479 0.488481913326883 0.357266860074024 0.309424056906628 0.282853670655886 0.291962120466085 0.690575943093372 0.717146329344114 0.708037879533915 525
8103 418731 3 0.05 0 1e-04 0.6 40 "PR" 0.254409231817841 0.552954634058629 0.16386405243614 0.355715475808414 0.492643088385378 0.541520579752752 0.335285201680328 0.36732050720441 0.747052320203219 0.545316811259454 0.499149254116469 0.363467451423185 0.455912778073423 0.428499527620586 0.437817663233393 0.544087221926577 0.571500472379414 0.562182336766607 1132
8104 1152338 4 0.05 0 1e-04 0.6 40 "PR" 0.256334303764935 0.551990442065358 0.16576857802112 0.356708361001574 0.491699697370745 0.541877696028964 0.333738403212856 0.366957315602702 0.748034001135681 0.545257515587142 0.499506981233977 0.363531893909482 0.378056681570506 0.363921480052973 0.368757281707875 0.621943318429494 0.636078519947027 0.631242718292125 768
8105 365723 5 0.05 0 1e-04 0.6 40 "PR" 0.255847051694374 0.558463984870672 0.16054815158695 0.350187983265993 0.49943299961171 0.553604739367005 0.321047112639688 0.355124174035925 0.755280051306084 0.555198402061462 0.481595264226638 0.353505124757734 0.192008734475565 0.161245307340995 0.171658072122449 0.807991265524435 0.838754692659005 0.828341927877551 169
8106 1149708 1 3 0 1e-04 0.6 40 "PR" 0.255190480570933 0.558792735504718 0.159892802201356 0.349854770410639 0.493277119516194 0.547559525966153 0.32767669923086 0.361684057500386 0.748467600087127 0.551106657509115 0.487569501432216 0.357945928059887 0.327741835969556 0.147185955312505 0.208659839142435 0.672258164030444 0.852814044687495 0.791340160857565 175
8107 318014 2 3 0 1e-04 0.6 40 "PR" 0.25914431733142 0.561840837289173 0.160150711428059 0.346807050378816 0.484473443492765 0.541442939435039 0.331994441608339 0.368634710664927 0.743617760824185 0.54804893062119 0.492145153036399 0.361567689805694 0.573625212372396 0.120706351924191 0.278226851701795 0.426374787627604 0.879293648075809 0.721773148298205 171
8108 955580 3 3 0 1e-04 0.6 40 "PR" 0.255390571911041 0.562242428067362 0.157520004301363 0.346347239803313 0.493954767630549 0.549562005545108 0.325127412982916 0.359707945202107 0.749345339541591 0.55350785047224 0.482647417284279 0.355546547390549 0.458426730588537 0.115466516244988 0.232175626928939 0.541573269411463 0.884533483755012 0.767824373071061 163
8109 1008544 4 3 0 1e-04 0.6 40 "PR" 0.259166851376726 0.559573835858833 0.16187401969897 0.349068576220171 0.480132357105439 0.534432693905436 0.339993247010141 0.375643684546169 0.739299208482165 0.542641382955916 0.501867266709111 0.366966524244239 0.603942664282237 0.255685762618307 0.377415454914558 0.396057335717763 0.744314237381693 0.622584545085442 648
8110 875628 5 3 0 1e-04 0.6 40 "PR" 0.254718536767378 0.55688825534883 0.161054073034093 0.351798703024227 0.489107924508505 0.545027086644074 0.329773198992262 0.364883097066352 0.743826461275883 0.548678333940822 0.490827272026356 0.360843449718157 0.513174298960435 0.135543948122401 0.264751289805678 0.486825701039565 0.864456051877599 0.735248710194322 289
8111 1277478 1 0.05 0.25 1e-04 0.6 40 "PR" 0.256264652565798 0.546684285116356 0.169835908930439 0.362129447298353 0.483567914645641 0.522694495364715 0.357761285290228 0.38637829397634 0.739832567211439 0.530707563012745 0.527597194220667 0.378278621552838 0.745817211157088 0.616645873492633 0.661208993702619 0.254182788842912 0.383354126507367 0.338791006297381 891
8112 1192673 2 0.05 0.25 1e-04 0.6 40 "PR" 0.257166615260485 0.538784755441219 0.176736238936147 0.37011133637667 0.485757760939616 0.530359925403468 0.347128711884818 0.378681279967521 0.742924376200102 0.533182738596684 0.523864950820965 0.375809350766049 0.526346410826418 0.435757467217334 0.46707246678112 0.473653589173582 0.564242532782666 0.53292753321888 411
8113 1226830 3 0.05 0.25 1e-04 0.6 40 "PR" 0.250461129427383 0.531563029765134 0.177906752194093 0.377415436147343 0.490230124652126 0.530002245343428 0.350932870245951 0.379044437445977 0.740691254079509 0.530476748244868 0.528839622440044 0.378547365752122 0.351197454820899 0.247408997055146 0.282496382005681 0.648802545179101 0.752591002944854 0.717503617994319 167
8114 1069941 4 0.05 0.25 1e-04 0.6 40 "PR" 0.253437974289701 0.536897135744116 0.175690683584515 0.371993485737701 0.486451744363252 0.528072968357219 0.351265430176147 0.38096487759195 0.739889718652952 0.530998790123103 0.526956113760663 0.377989822379368 0.569659362720359 0.405746736534142 0.461810961848387 0.430340637279641 0.594253263465858 0.538189038151612 287
8115 1111359 5 0.05 0.25 1e-04 0.6 40 "PR" 0.253503940211067 0.536825511251937 0.17586753896753 0.372017903479362 0.482988039177858 0.523757918820231 0.355648082348289 0.385313996564291 0.736491979388925 0.528106628308378 0.531515621315819 0.380888793865569 0.674902654093525 0.588648903170877 0.618274786891806 0.325097345906475 0.411351096829123 0.381725213108194 1486
8116 811945 1 3 0.25 1e-04 0.6 40 "PR" 0.257298931601048 0.557188112179081 0.162431327251369 0.351532240179616 0.482589849392498 0.52494000951439 0.355787065212623 0.38545846312394 0.739888780993546 0.535515612271938 0.518218392463992 0.374337607717393 0.91735693442501 0.160500167934145 0.422679731950408 0.0826430655749904 0.839499832065855 0.577320268049592 166
8117 192166 2 3 0.25 1e-04 0.6 40 "PR" 0.257487180386108 0.562417338403642 0.158613206977797 0.346200275155114 0.482034139218711 0.522849648331485 0.358590089813291 0.387500409184949 0.739521319604819 0.535772288549472 0.517203296791088 0.374019437950552 0.944037554799414 0.19447833223716 0.454142970059694 0.0559624452005859 0.80552166776284 0.545857029940306 166
8118 483621 3 3 0.25 1e-04 0.6 40 "PR" 0.260306664948043 0.56091134543388 0.161539207189716 0.347715713987971 0.474735515209094 0.517660814512882 0.361375613087812 0.392446673721965 0.735042180157137 0.531976389988947 0.522914820277528 0.377645389001869 0.936561382275494 0.2776568139625 0.509601372882848 0.0634386177245055 0.7223431860375 0.490398627117152 164
8119 996932 4 3 0.25 1e-04 0.6 40 "PR" 0.256743826607403 0.553211900434972 0.165135009385912 0.35554059775655 0.482628051097706 0.525966520971926 0.353169790178332 0.383386588953376 0.739371877705109 0.534931307638409 0.518304799564244 0.374225219520025 0.880834351455963 0.229924308340519 0.454993803457121 0.119165648544037 0.770075691659481 0.545006196542879 282
8120 1017022 5 3 0.25 1e-04 0.6 40 "PR" 0.259125284785813 0.554261644052449 0.165819366313619 0.354468769996398 0.474450140174183 0.517136468114596 0.362093849065312 0.392997814276518 0.733575424959996 0.529442675763083 0.52791321537893 0.380231690640304 0.921948898688963 0.289136274241795 0.51152586769579 0.0780511013110367 0.710863725758205 0.48847413230421 652
8121 936071 1 0.05 0.5 1e-04 0.6 40 "PR" 0.251230701048257 0.535176530480733 0.175499334752103 0.373627436777292 0.479279286452498 0.514244087601826 0.368287863506767 0.394910587574893 0.730509987500755 0.521227115186014 0.54378719825887 0.387810283637745 0.863664472207404 0.638576855033475 0.715716342588045 0.136335527792596 0.361423144966525 0.284283657411955 176
8122 304632 2 0.05 0.5 1e-04 0.6 40 "PR" 0.249354470097663 0.539538142592619 0.170768757724765 0.369261443626202 0.483039442093775 0.515719950128116 0.368676108076458 0.393401803457207 0.732393912191438 0.523569004987715 0.539444865801223 0.385446512766616 0.997530198251217 0.989416283709484 0.992167639741965 0.0024698017487825 0.010583716290516 0.00783236025803479 296
8123 768908 3 0.05 0.5 1e-04 0.6 40 "PR" 0.253446899713903 0.545246705141725 0.169067420867976 0.363460523507315 0.48140390360596 0.518556648561026 0.362763216026123 0.39056172058136 0.734850803319863 0.527444351586329 0.531830636894099 0.38153718054239 0.997501350480941 0.991568598196229 0.99360584038969 0.00249864951905849 0.00843140180377058 0.00639415961030974 774
8124 935332 4 0.05 0.5 1e-04 0.6 40 "PR" 0.247616626455541 0.532416864718292 0.175169737012235 0.376433409822392 0.481003732503116 0.512210269114542 0.372930810417417 0.396945204219973 0.728620358958657 0.518879745354566 0.548100547429652 0.390174869929318 0.877996597292543 0.712511239885464 0.768555856779073 0.122003402707457 0.287488760114536 0.231444143220927 409
8125 488757 5 0.05 0.5 1e-04 0.6 40 "PR" 0.251170703515143 0.540786381600803 0.171008335381531 0.367975558791064 0.481018427115821 0.515612969020838 0.367345391856072 0.393517539342473 0.732189130630964 0.523955143928922 0.538353727237603 0.385053116648643 0.96266892565317 0.887279630885019 0.91303220560069 0.0373310743468304 0.112720369114981 0.0869677943993095 1735
8126 1280278 1 3 0.5 1e-04 0.6 40 "PR" 0.256931895108723 0.556674078892157 0.162673780493108 0.352051826910632 0.464500408490909 0.494572796808544 0.391740357651751 0.415847930746749 0.721432303599632 0.514882658875934 0.554414138144859 0.394987349085373 0.977040855073709 0.218001131659665 0.48577459597109 0.0229591449262913 0.781998868340335 0.51422540402891 289
8127 295635 2 3 0.5 1e-04 0.6 40 "PR" 0.256049271348391 0.555105958225959 0.163177960052783 0.353562612686039 0.467702432589575 0.499480083152835 0.385464932937244 0.410249273049439 0.723751703937966 0.517613633757248 0.548642892990027 0.391773028793591 0.942576793108449 0.270586296198541 0.506182475080509 0.0574232068915515 0.729413703801459 0.493817524919491 286
8128 534022 3 3 0.5 1e-04 0.6 40 "PR" 0.255899779495436 0.555876760898074 0.162561753886968 0.352770126393124 0.465808909354624 0.496414829304748 0.389545663034414 0.414039194196914 0.72170868885006 0.51587128548806 0.552107416921382 0.393995730039903 0.972953524080483 0.223908371538537 0.487153267584807 0.0270464759195175 0.776091628461463 0.512846732415193 176
8129 289155 4 3 0.5 1e-04 0.6 40 "PR" 0.257121580636183 0.559524683570598 0.160557733131903 0.349086363589613 0.463148218168786 0.494354243619175 0.391207579605979 0.41642790277787 0.720269798804969 0.515694489312689 0.551765312737882 0.394379874362905 0.99335147611196 0.422207294720183 0.624177511741639 0.00664852388803982 0.577792705279817 0.375822488258361 292
8130 1091374 5 3 0.5 1e-04 0.6 40 "PR" 0.258643737008649 0.560263625584142 0.161000677223929 0.348387645234415 0.461550576951956 0.49233039075549 0.393084928951382 0.418246018011124 0.720194313960605 0.514566845397656 0.554085606175311 0.395386764011142 0.985158427725417 0.250666141065366 0.511766329650227 0.0148415722745833 0.749333858934634 0.488233670349773 295
8131 463618 1 0.05 0 1e-04 0.7 40 "PR" 0.256757024252651 0.560999277893555 0.15923118916858 0.347604600636695 0.497472779507198 0.553399072468034 0.320242192849444 0.355297892166549 0.754229803759849 0.555908655699992 0.479473382018023 0.352757558452401 0.159520685631516 0.130430803638301 0.140321426143244 0.840479314368484 0.869569196361699 0.859678573856756 164
8132 448626 2 0.05 0 1e-04 0.7 40 "PR" 0.255526526231135 0.552863355366966 0.164582554716879 0.355820179683659 0.493384606248996 0.545682294026686 0.329454215741239 0.363106945310776 0.74891113248013 0.548034944506222 0.494036770458118 0.360719365832279 0.298675125548009 0.259610463570353 0.27292302273061 0.701324874451991 0.740389536429647 0.72707697726939 760
8133 1306184 3 0.05 0 1e-04 0.7 40 "PR" 0.255943611308256 0.546953482566046 0.169439036485122 0.361766455326865 0.476736323665702 0.519164875503119 0.359265274543606 0.389875907521781 0.732679934973958 0.528469854731868 0.528704311028729 0.380463588293242 0.661195695287415 0.651389863228165 0.654799115702147 0.338804304712585 0.348610136771835 0.345200884297853 284
8134 1219223 4 0.05 0 1e-04 0.7 40 "PR" 0.258404959431434 0.559654387608673 0.161240444883207 0.348980235961024 0.492003323218511 0.54618814862733 0.327689306114405 0.362569762630041 0.750408282649946 0.550678514007757 0.488929750997612 0.358038482753189 0.246315083848211 0.226007990319377 0.232985179903703 0.753684916151789 0.773992009680624 0.767014820096297 526
8135 371811 5 0.05 0 1e-04 0.7 40 "PR" 0.25570240932658 0.557306618646067 0.161355637208798 0.351350010125669 0.493534628004391 0.546636366795918 0.327986226364866 0.362140210752392 0.749237037330971 0.550176583431529 0.489341863573663 0.358560270111195 0.240687931990074 0.198455146179794 0.212843108541884 0.759312068009926 0.801544853820206 0.787156891458116 171
8136 1288535 1 3 0 1e-04 0.7 40 "PR" 0.259733907205949 0.563595876765807 0.159093737245987 0.345051134528164 0.487867460956532 0.54897788364602 0.323347143217679 0.361261698767169 0.747601368162482 0.553670889888347 0.482440880463666 0.356054764507877 0.347711135789905 0.0277271647167142 0.138801255936946 0.652288864210095 0.972272835283286 0.861198744063054 98
8137 779670 2 3 0 1e-04 0.7 40 "PR" 0.259731968904323 0.56253424566803 0.159959299560981 0.346057047635469 0.486234960017091 0.547060318111431 0.32528111146949 0.363319953735779 0.745966928921414 0.552055386390734 0.48524041103047 0.357742525934939 0.456992545184464 0.0604207856995872 0.198390374358076 0.543007454815536 0.939579214300413 0.801609625641924 158
8138 533593 3 3 0 1e-04 0.7 40 "PR" 0.260620281666688 0.563774368441771 0.159521937758157 0.344820735146515 0.486829859158021 0.544811514226966 0.327979659636195 0.364822334985121 0.747450140824708 0.551028294735364 0.487501597394353 0.358265806771416 0.496875690224839 0.118862262327127 0.25037796236426 0.503124309775161 0.881137737672873 0.74962203763574 163
8139 456165 4 3 0 1e-04 0.7 40 "PR" 0.258186484332129 0.562441445564202 0.15900613723247 0.346163976385039 0.486440781656905 0.543847283352412 0.329906908420947 0.366286108025649 0.744627265989034 0.549844363042057 0.488913045653417 0.359796962747458 0.577614646662716 0.0655967420916599 0.242840841795398 0.422385353337284 0.93440325790834 0.757159158204602 111
8140 1030213 5 3 0 1e-04 0.7 40 "PR" 0.257780094466723 0.561542388407732 0.159440883317402 0.347072185901172 0.488439472367995 0.546354172708817 0.327319419570865 0.363784495783864 0.746219566834718 0.551204557128587 0.486760302888266 0.358444706620257 0.443186265966614 0.0475121724650005 0.184054962244024 0.556813734033386 0.952487827534999 0.815945037755976 154
8141 60813 1 0.05 0.25 1e-04 0.7 40 "PR" 0.248516119587403 0.527324300050796 0.179991661559949 0.381685904798819 0.484620058946803 0.521128519970531 0.361237323675874 0.387966810016297 0.733136178534206 0.523093685182687 0.541228985235822 0.385974185511825 0.315809222415218 0.253146991673405 0.27436486882933 0.684190777584782 0.746853008326595 0.72563513117067 530
8142 645088 2 0.05 0.25 1e-04 0.7 40 "PR" 0.250505455466699 0.532208693823218 0.177432557448998 0.376761735094621 0.487985590014089 0.526302218237858 0.355295030019094 0.382775509656871 0.738491045480788 0.528229411656475 0.532727587468092 0.380812859437907 0.389241118334949 0.285555349471547 0.32069202183684 0.610758881665051 0.714444650528453 0.67930797816316 291
8143 627794 3 0.05 0.25 1e-04 0.7 40 "PR" 0.25060461625672 0.53670032228112 0.173916023060459 0.372140841556715 0.482101886846642 0.517928742327593 0.364616577374961 0.391186965498976 0.732706503103362 0.524080504818022 0.538532600435419 0.384944891577392 0.628167977906726 0.516385400726783 0.554496402024168 0.371832022093274 0.483614599273217 0.445503597975832 1261
8144 136008 4 0.05 0.25 1e-04 0.7 40 "PR" 0.252774047743326 0.530518783038411 0.180442774737406 0.378510864632487 0.485636668260929 0.526326346679585 0.353531104487868 0.382734395829337 0.738410716004256 0.527696939402704 0.533973879225275 0.381353899559588 0.239367642278746 0.192999179839247 0.208860103929315 0.760632357721254 0.807000820160753 0.791139896070685 170
8145 302855 5 0.05 0.25 1e-04 0.7 40 "PR" 0.249637659319231 0.531767954197126 0.177151150771672 0.377236670528137 0.48746840813657 0.524686741341023 0.357470152321568 0.384371115230422 0.737106067455801 0.527004472651719 0.534621303093241 0.382036096026528 0.317599087052443 0.245121161779467 0.269636192581824 0.682400912947557 0.754878838220533 0.730363807418176 290
8146 1235965 1 3 0.25 1e-04 0.7 40 "PR" 0.259057512932991 0.551571269475249 0.167862842185402 0.357205213935058 0.48163281843094 0.527227017366324 0.350730865862637 0.382463518734969 0.74069033136393 0.535281653046382 0.518593708048039 0.374107928838112 0.862080754427765 0.128771903482461 0.384384466781696 0.137919245572235 0.871228096517539 0.615615533218304 156
8147 61723 2 3 0.25 1e-04 0.7 40 "PR" 0.254197040105597 0.555611012019975 0.161633351852815 0.353100398714288 0.485042138330342 0.525403892804094 0.357046606127164 0.385120151827581 0.739239178435939 0.535209044420796 0.518679957979979 0.374733560017772 0.8676158963273 0.0898337091375986 0.356371734377939 0.1323841036727 0.910166290862401 0.643628265622061 165
8148 10854 3 3 0.25 1e-04 0.7 40 "PR" 0.257015169819187 0.555208628826696 0.163777352213438 0.353560634217703 0.481789629294889 0.522428268007079 0.358768667100189 0.387697886645898 0.738804799114076 0.533174330540883 0.522546019313627 0.376513807060777 0.833181930951884 0.13274957536974 0.375357144391451 0.166818069048116 0.86725042463026 0.624642855608549 94
8149 1318343 4 3 0.25 1e-04 0.7 40 "PR" 0.257708651085371 0.551670931247432 0.167008537727016 0.35707606371402 0.480881645094681 0.525317791603758 0.353846830263997 0.385002634752955 0.738590296180052 0.533951100304626 0.520855367991014 0.375857665231717 0.800130056044429 0.0837586183545922 0.332970357323873 0.199869943955571 0.916241381645408 0.667029642676127 92
8150 292838 5 3 0.25 1e-04 0.7 40 "PR" 0.254876813990367 0.554432261318752 0.163002572952513 0.354296982857082 0.478393834851873 0.517848611125122 0.364645242402687 0.392950830540506 0.73327064884224 0.529795507703843 0.527647815355201 0.38033497052782 0.925116026019484 0.125827797003512 0.402459263647988 0.0748839739805162 0.874172202996488 0.597540736352012 183
8151 1306844 1 0.05 0.5 1e-04 0.7 40 "PR" 0.25238492833717 0.523864012153753 0.185668875983565 0.385032383998952 0.469088784887735 0.50512823468019 0.375429758901981 0.404072081460259 0.721473713224905 0.511484958251333 0.561098634885546 0.397611842425947 0.804531920503616 0.57790104357238 0.65692587108026 0.195468079496384 0.422098956427619 0.34307412891974 893
8152 1316903 2 0.05 0.5 1e-04 0.7 40 "PR" 0.249460711412711 0.525710213895394 0.181922611429854 0.383171417192392 0.46833460061897 0.500388600792825 0.382843710476273 0.408819786363238 0.717795312031681 0.508876262518553 0.564766321906126 0.400222416386363 0.824857685499516 0.631805627981078 0.698596723189301 0.175142314500484 0.368194372018922 0.301403276810699 295
8153 58612 3 0.05 0.5 1e-04 0.7 40 "PR" 0.246372337638607 0.522731970362506 0.182194645196423 0.386170830122663 0.472103077897801 0.502211654815946 0.382798954694012 0.407009548806944 0.718475415536408 0.509011819085406 0.564993599890435 0.400103552778548 0.775742441242991 0.508175031400841 0.599596329235093 0.224257558757009 0.491824968599159 0.400403670764907 290
8154 218422 4 0.05 0.5 1e-04 0.7 40 "PR" 0.247352890253325 0.52248362155812 0.183202227362441 0.386438691086943 0.472876113767368 0.504075908593858 0.380293304083459 0.405127805297725 0.720229004020693 0.510191865110747 0.5634955314459 0.398917889712997 0.750116683784885 0.554208878685066 0.621274845645294 0.249883316215115 0.445791121314934 0.378725154354706 542
8155 317872 5 0.05 0.5 1e-04 0.7 40 "PR" 0.243994607253905 0.52360763028707 0.179698354735866 0.385293344727066 0.47324442583624 0.501233925770271 0.38537070084031 0.40797378258075 0.717239033090146 0.508591186393738 0.565069055576176 0.400515413598629 0.825746298964128 0.674386130714648 0.725671228539841 0.174253701035872 0.325613869285352 0.274328771460159 533
8156 52688 1 3 0.5 1e-04 0.7 40 "PR" 0.259641231573061 0.561222544546697 0.160870976759982 0.347401750302297 0.462961520693599 0.494713240513891 0.390403719095107 0.416038998596774 0.72260275226666 0.516574851316735 0.551274695855089 0.393484359323057 0.97562386006175 0.129837704609569 0.430818435137643 0.0243761399382502 0.870162295390431 0.569181564862357 104
8157 575457 2 3 0.5 1e-04 0.7 40 "PR" 0.254056749694736 0.549332544931948 0.166318819020028 0.359404705890741 0.467838145500626 0.496837981659078 0.390125274202719 0.413521147912273 0.721894895195362 0.514020928313632 0.556444093222746 0.395812713550618 0.927226355341101 0.156635299669374 0.425689235151594 0.0727736446588987 0.843364700330626 0.574310764848406 169
8158 95384 3 3 0.5 1e-04 0.7 40 "PR" 0.255763392320054 0.557413439096226 0.161295617218789 0.351222055014382 0.462740044123776 0.491187944960852 0.396236284351632 0.419600809587079 0.71850343644383 0.512724289561213 0.557531901570421 0.39737162994255 0.976602405235546 0.222226453482606 0.488150152203706 0.0233975947644539 0.777773546517394 0.511849847796294 416
8159 171525 4 3 0.5 1e-04 0.7 40 "PR" 0.25702229766806 0.551491179549147 0.166581194748888 0.357132155143787 0.466949693382801 0.500651135193659 0.382605871372795 0.409280292824047 0.723971991050862 0.517440654918106 0.549187066121683 0.39206187002836 0.951816314281637 0.172930717015157 0.447280241653813 0.0481836857183632 0.827069282984843 0.552719758346187 108
8160 649696 5 3 0.5 1e-04 0.7 40 "PR" 0.257674744304102 0.543506608841533 0.173299136887535 0.365304147694996 0.460038232747062 0.49395640847819 0.388545361060024 0.416368442148185 0.717712977051164 0.510529145255135 0.561844497947558 0.399296113710821 0.906299169140462 0.170396361936015 0.432615274379095 0.0937008308595381 0.829603638063985 0.567384725620905 108
8161 260158 1 0.05 0 1e-04 0.8 40 "PR" 0.258430274530161 0.558950027721489 0.16181344328677 0.349690060692239 0.492862633819275 0.548675158475604 0.324602073773038 0.360078963309403 0.751292908349435 0.55210159229741 0.486415517059808 0.356614369308393 0.158263297630399 0.137618886238175 0.14470806814823 0.841736702369601 0.862381113761825 0.85529193185177 283
8162 984614 2 0.05 0 1e-04 0.8 40 "PR" 0.259871538065214 0.560486589555102 0.161569084147141 0.348160071687208 0.495183534646773 0.554110200829722 0.317746891017388 0.354596749465871 0.755055072711987 0.556238629229041 0.479315975164529 0.352448193733627 0.107616685285105 0.0842370535041613 0.092275228464164 0.892383314714895 0.915762946495839 0.907724771535836 161
8163 785211 3 0.05 0 1e-04 0.8 40 "PR" 0.257515423443764 0.556858619102102 0.16283397525153 0.351798937322743 0.492643827413278 0.548470752029218 0.324797827164403 0.360258449309801 0.750159250857042 0.551236550850229 0.487631802415932 0.357469200387695 0.198319154684963 0.152055586066916 0.167914108274336 0.801680845315037 0.847944413933084 0.832085891725664 400
8164 230369 4 0.05 0 1e-04 0.8 40 "PR" 0.256093294155824 0.556219269825967 0.162468296744075 0.35248883802623 0.49434021362844 0.549107649426741 0.324812013441277 0.359606892619183 0.750433507784264 0.551449831610854 0.487280310185352 0.357263109674751 0.149922773898639 0.104496253592448 0.11997877779443 0.850077226101361 0.895503746407552 0.88002122220557 158
8165 436882 5 0.05 0 1e-04 0.8 40 "PR" 0.257892661917879 0.558768784474826 0.161623622092517 0.349911829174479 0.495010289655757 0.55250463237761 0.319971522550839 0.35616959631121 0.752902951573636 0.554584558235835 0.481595144643356 0.354092385452516 0.145698748957046 0.101724958064321 0.116770478219591 0.854301251042954 0.898275041935679 0.883229521780409 158
8166 227623 1 3 0 1e-04 0.8 40 "PR" 0.256048771111965 0.561557291502506 0.158392410211811 0.347082381467508 0.490172174495177 0.54493023837669 0.330782510848524 0.365334315939711 0.746220945607142 0.550232973646452 0.489174921060334 0.359511114106512 0.265122134421863 0.0227756157424848 0.105833721823347 0.734877865578137 0.977224384257515 0.894166278176653 87
8167 1180544 2 3 0 1e-04 0.8 40 "PR" 0.261126032527189 0.566624979624532 0.157719155695351 0.341955105643648 0.487341045387984 0.548908129863836 0.32293185767782 0.36127753688749 0.748467077915173 0.554715366581391 0.48065101337317 0.354946696938456 0.576283714803223 0.0274885587353228 0.218697865938995 0.423716285196777 0.972511441264677 0.781302134061005 97
8168 81756 3 3 0 1e-04 0.8 40 "PR" 0.256773432973566 0.56265069623556 0.158013667855403 0.345952401957791 0.488530707634359 0.544376992820467 0.330742609677452 0.365942361098986 0.745304140607925 0.5502154539848 0.488756277532855 0.359553562124882 0.548650876942972 0.0390817884848968 0.214399814476131 0.451349123057028 0.960918211515103 0.785600185523869 113
8169 382410 4 3 0 1e-04 0.8 40 "PR" 0.256317139948601 0.560557369278631 0.159269476559758 0.348109365421409 0.48986069846783 0.548040780563021 0.32598096975726 0.362110634141079 0.74617783841643 0.551949468344886 0.485250446317017 0.357730729866509 0.466518251610283 0.0299805375046771 0.179837572534574 0.533481748389717 0.970019462495323 0.820162427465426 104
8170 627828 5 3 0 1e-04 0.8 40 "PR" 0.261024508058948 0.560843615361265 0.161979625826933 0.347802261587903 0.484772650209057 0.54629875347856 0.325350034105951 0.364003237110391 0.745797158268005 0.551008431313385 0.487329659932885 0.358750374174766 0.440249622173399 0.0288117147847138 0.172697447013546 0.559750377826601 0.971188285215286 0.827302552986454 113
8171 132112 1 0.05 0.25 1e-04 0.8 40 "PR" 0.253102075221949 0.534088988040566 0.177734769586763 0.374890202351851 0.488553183348295 0.530834060036233 0.348506152270856 0.378207001774639 0.741655258570244 0.531875977534453 0.526240921857619 0.377144661547471 0.251361670073097 0.113679225571505 0.160639643731354 0.748638329926903 0.886320774428495 0.839360356268646 169
8172 396624 2 0.05 0.25 1e-04 0.8 40 "PR" 0.250493854008845 0.535313300026488 0.174919655400212 0.373690279278377 0.490056479720056 0.527684684954776 0.354500779496407 0.381361740422928 0.740550333728902 0.530157686933353 0.529420434896618 0.378875167249288 0.221041513945721 0.164949320310995 0.183896750347252 0.778958486054279 0.835050679689005 0.816103249652748 162
8173 327950 3 0.05 0.25 1e-04 0.8 40 "PR" 0.254041290437415 0.527144492159394 0.184082448981525 0.381884630818802 0.481530023696307 0.524544434281351 0.353344423353968 0.384528149190574 0.735571314133723 0.525361896845161 0.537426872335492 0.383696426137865 0.215316598979661 0.14025691524456 0.166168027118051 0.784683401020339 0.85974308475544 0.833831972881949 161
8174 807141 4 0.05 0.25 1e-04 0.8 40 "PR" 0.250491712948513 0.52658276429349 0.18200953702298 0.382419421572114 0.47935357974654 0.517955512575602 0.362507385430964 0.391150060320496 0.729845292695053 0.520784001771431 0.544516922453944 0.388287440897112 0.325791552188277 0.204478424908065 0.246050646251868 0.674208447811724 0.795521575091935 0.753949353748132 292
8175 672917 5 0.05 0.25 1e-04 0.8 40 "PR" 0.252640144821986 0.528287840127495 0.182204674690021 0.380752849188891 0.4874407080097 0.531131776434632 0.34727148098296 0.377903694219039 0.740080852831686 0.530098207808318 0.529476155672981 0.378939530356731 0.144022211093329 0.0925946124028927 0.110158925827388 0.855977788906671 0.907405387597107 0.889841074172612 161
8176 159451 1 3 0.25 1e-04 0.8 40 "PR" 0.257942395756989 0.557462896005763 0.162642193152977 0.351252529336801 0.476628338629935 0.5179878010548 0.3631878570331 0.392970334643271 0.734570734386924 0.530922728270669 0.525830050186077 0.379311367476464 0.891232730000196 0.0823675332270004 0.36510358878232 0.108767269999804 0.917632466773 0.634896411217679 117
8177 1166958 2 3 0.25 1e-04 0.8 40 "PR" 0.259981241532897 0.55708550262842 0.164207155982414 0.351622386721279 0.474937746179046 0.518510131953601 0.360968662423192 0.392326564710572 0.734918987711943 0.531262356008386 0.525175818405606 0.378882115816136 0.896208800439882 0.0514435198328129 0.348937620115561 0.103791199560118 0.948556480167187 0.651062379884439 115
8178 885245 3 3 0.25 1e-04 0.8 40 "PR" 0.258277881903465 0.557367719968929 0.162924596169327 0.351367777271934 0.478611114879202 0.52074435767289 0.360218376159904 0.390126135940357 0.736888996782667 0.532793428040296 0.523142972329231 0.377382856219508 0.880424094512913 0.0516121890264662 0.34090165533421 0.119575905487087 0.948387810973534 0.65909834466579 112
8179 1242912 4 3 0.25 1e-04 0.8 40 "PR" 0.258471840391539 0.555793894119256 0.164243279478034 0.352920626313142 0.477046403984005 0.52120676219721 0.358726473407667 0.389851858452741 0.735518244375544 0.532587991110995 0.522969752885701 0.377706044000305 0.917219138054061 0.044990893419917 0.350402763209988 0.0827808619459386 0.955009106580083 0.649597236790012 114
8180 272162 5 3 0.25 1e-04 0.8 40 "PR" 0.259675483574855 0.558707769403308 0.162791528946865 0.349964584872217 0.476642098875853 0.521495034122764 0.357628437669554 0.389359126090455 0.736317582450708 0.533762980958201 0.520419966616419 0.376382049376237 0.915609245629582 0.0365406513471174 0.34526315407965 0.0843907543704178 0.963459348652883 0.65473684592035 95
8181 465949 1 0.05 0.5 1e-04 0.8 40 "PR" 0.239880314906672 0.506290137629752 0.191117807086586 0.402721441532498 0.471559049635865 0.499989224760134 0.386264436705546 0.409254996273966 0.711439364542537 0.502006033702828 0.577382243792132 0.407161195417115 0.572177922306722 0.298434371001456 0.390644330387567 0.427822077693278 0.701565628998544 0.609355669612433 167
8182 582983 2 0.05 0.5 1e-04 0.8 40 "PR" 0.245573352129137 0.508294063254924 0.193755217051297 0.400719150886605 0.463280089786474 0.494853633224534 0.388187519282909 0.414405179093351 0.70885344191561 0.499359747049552 0.581942736334206 0.409815995332871 0.611087018237721 0.387835745765705 0.464992202222712 0.388912981762279 0.612164254234295 0.535007797777288 417
8183 1059331 3 0.05 0.5 1e-04 0.8 40 "PR" 0.24402442037447 0.510064884014763 0.191202131342076 0.398945834901067 0.467421267677407 0.497093162512038 0.387786645798435 0.412142589678983 0.711445688051877 0.501362898731799 0.578988777140511 0.407797801074876 0.586789395297207 0.416395802042836 0.474706476548949 0.413210604702793 0.583604197957164 0.525293523451051 185
8184 75217 4 0.05 0.5 1e-04 0.8 40 "PR" 0.249635850186914 0.522453910952441 0.184753682081344 0.386445746879306 0.467275766309834 0.499856799655715 0.382940656173249 0.409402295568114 0.716911616496747 0.507445440487475 0.567694338254592 0.401692567829433 0.719872079218897 0.345307785277345 0.475217959084782 0.280127920781103 0.654692214722655 0.524782040915218 178
8185 1183076 5 0.05 0.5 1e-04 0.8 40 "PR" 0.24121272589154 0.507553559325425 0.191069988829406 0.401450999040727 0.466918526567207 0.495020662599506 0.390983927224134 0.414249929627959 0.708131252458747 0.499101703725712 0.58205391605354 0.410080830476475 0.566979801685794 0.337515721196641 0.415506759120563 0.433020198314206 0.662484278803359 0.584493240879437 176
8186 595602 1 3 0.5 1e-04 0.8 40 "PR" 0.255372556630553 0.559773047356689 0.159344796245899 0.348860577318088 0.46131137928963 0.488448432005326 0.400748215349252 0.423080729143922 0.716683935920183 0.511529255872697 0.560093011595151 0.399067460292678 0.976773536500597 0.107596729277328 0.414266330260727 0.0232264634994032 0.892403270722672 0.585733669739273 175
8187 98469 2 3 0.5 1e-04 0.8 40 "PR" 0.256409370361267 0.55871850664689 0.160784470499055 0.349932300907011 0.459148433082453 0.487408254870364 0.4006029627969 0.424140059587405 0.71555780344372 0.510600122020955 0.561387433295955 0.400014424476553 0.973446655363937 0.108829466119524 0.415611723808575 0.0265533446360631 0.891170533880476 0.584388276191425 169
8188 719998 3 3 0.5 1e-04 0.8 40 "PR" 0.259414153064009 0.555264951668268 0.165299514132383 0.353472018917232 0.459670271462223 0.490164243087627 0.395457008250255 0.420689338758577 0.719084424526233 0.511637596995107 0.560756522382638 0.398526049808174 0.970704270992533 0.0878815450950227 0.403331103334942 0.0292957290074666 0.912118454904977 0.596668896665058 110
8189 1060487 4 3 0.5 1e-04 0.8 40 "PR" 0.253366741872051 0.548562493337178 0.166490775806937 0.360196675668826 0.463405679302694 0.491069041985792 0.397272660798756 0.41993911419455 0.716772421174745 0.509774830726437 0.563763436605693 0.400510779730005 0.959108259217992 0.0633176778047776 0.377368860071199 0.0408917407820082 0.936682322195222 0.622631139928801 107
8190 1012243 5 3 0.5 1e-04 0.8 40 "PR" 0.254110713420006 0.552259535896621 0.164178940358745 0.356481564066234 0.465037726411078 0.4929588348209 0.394912918297093 0.417566399833116 0.719148439831084 0.512231308044792 0.559091858655838 0.397718883712467 0.956313324127926 0.0926143493529087 0.39506570762864 0.0436866758720743 0.907385650647091 0.60493429237136 103
8191 849449 1 0.05 0 1e-04 0.9 40 "PR" 0.256213857946758 0.559009854132676 0.160353502450912 0.349657865252593 0.497760961954675 0.553252601336933 0.320648726051645 0.355459205138133 0.753974819901433 0.55512591902021 0.481002228502558 0.353571934202559 0.113007677788137 0.063509621299689 0.0803132818080415 0.886992322211863 0.936490378700311 0.919686718191959 108
8192 920924 2 0.05 0 1e-04 0.9 40 "PR" 0.259310665102314 0.562414321272895 0.159704280960423 0.346189587688801 0.4964179632068 0.557195462960465 0.313990804783937 0.351494309445949 0.755728628309114 0.558909146791288 0.47369508574436 0.349752338078128 0.0833865423290527 0.0474460351903321 0.0597677999377467 0.916613457670947 0.952553964809668 0.940232200062253 85
8193 1166119 3 0.05 0 1e-04 0.9 40 "PR" 0.257992783661769 0.558905180041257 0.161536666564295 0.349750721451156 0.495128859005695 0.553539538364589 0.318794459641644 0.355181380607556 0.753121642667465 0.555286597597645 0.480331126205939 0.353413220522111 0.109977544647164 0.0634291639251936 0.0793602241049291 0.890022455352836 0.936570836074806 0.920639775895071 103
8194 25057 4 0.05 0 1e-04 0.9 40 "PR" 0.26003938955197 0.557275508422145 0.164101686448132 0.351399928773227 0.492828523832888 0.555102057638196 0.314755838804951 0.353575175469767 0.752867913384858 0.555770031619336 0.478857525253083 0.352907705070464 0.0811015408794222 0.0418475995262126 0.0554001252215502 0.918898459120578 0.958152400473787 0.94459987477845 83
8195 407257 5 0.05 0 1e-04 0.9 40 "PR" 0.257846827701656 0.561176808822211 0.159762009289174 0.347487272991314 0.49726170805385 0.556630702856807 0.315546370095946 0.352179797282002 0.755108535755506 0.558108038254709 0.47530837938512 0.350654666480982 0.0828136221091488 0.0465421424762788 0.0589194475594065 0.917186377890851 0.953457857523721 0.941080552440594 104
8196 502191 1 3 0 1e-04 0.9 40 "PR" 0.25942394525905 0.565719671581554 0.157350489445525 0.342884226205221 0.487376254268905 0.545124690961738 0.328583113767705 0.365184546124966 0.746800199527955 0.551763605556858 0.48593360321323 0.35800198228799 0.260006800776399 0.022772259747724 0.105041553204023 0.739993199223601 0.977227740252276 0.894958446795977 105
8197 427238 2 3 0 1e-04 0.9 40 "PR" 0.257909658493625 0.562316638151884 0.159030126613321 0.346316109725153 0.484666117859792 0.540460081830467 0.334549981572028 0.370336657120677 0.742575776353416 0.5475605267112 0.49358010818535 0.362537454355983 0.348093771728465 0.0164282282512041 0.131452711317709 0.651906228271535 0.983571771748796 0.868547288682291 107
8198 178730 3 3 0 1e-04 0.9 40 "PR" 0.253417909084098 0.558368774369211 0.159114561093418 0.350259629723017 0.488196621328988 0.543444160148982 0.332452543085851 0.367164504412999 0.741614530413086 0.548143918681186 0.491567104179269 0.361831630203667 0.741198776544115 0.0158761188563335 0.263595201713885 0.258801223455885 0.984123881143667 0.736404798286115 96
8199 1047990 4 3 0 1e-04 0.9 40 "PR" 0.256808889720615 0.556897721531801 0.162337725934399 0.351766355564143 0.490611540554012 0.552093471664928 0.320081261173409 0.357678347235632 0.747420430274627 0.553412603877128 0.482418987107807 0.356006465209802 0.328116556950181 0.0186805425427073 0.125025905640061 0.671883443049819 0.981319457457293 0.874974094359939 86
8200 349024 5 3 0 1e-04 0.9 40 "PR" 0.259697369537581 0.561896289253253 0.160316837312319 0.346709403488754 0.488360556568904 0.550353468022644 0.321443920661954 0.359705912459862 0.748057926106485 0.554012684602835 0.481760757974273 0.355576083708394 0.340696670378067 0.0151857751871894 0.128132809583033 0.659303329621933 0.984814224812811 0.871867190416967 89
8201 954947 1 0.05 0.25 1e-04 0.9 40 "PR" 0.250625666658456 0.526372328192589 0.182317259043055 0.382684798832651 0.486618751924819 0.526416684758855 0.354277896492797 0.382674691224447 0.737244418583275 0.526296461185026 0.536595155535852 0.382784304201963 0.138546778275104 0.0806280436075725 0.100317638939687 0.861453221724896 0.919371956392427 0.899682361060313 100
8202 236259 2 0.05 0.25 1e-04 0.9 40 "PR" 0.249516661410396 0.525635437365804 0.182156731697943 0.383439553519441 0.484154550311517 0.522731839725919 0.358345112878984 0.386365287955182 0.733671211721913 0.523647833750693 0.540501844576927 0.385442441001569 0.108124195378415 0.0617517877152359 0.0775141981481602 0.891875804621585 0.938248212284764 0.92248580185184 80
8203 1012459 3 0.05 0.25 1e-04 0.9 40 "PR" 0.252873074271576 0.532473839012688 0.178943836879866 0.376542407026243 0.488661842656093 0.531224126436138 0.348088852135702 0.37785121311591 0.741534916927669 0.531573599886423 0.527032689015568 0.377482825195302 0.130456123531978 0.0796310678906555 0.0969597340599011 0.869543876468022 0.920368932109344 0.903040265940099 116
8204 936469 4 0.05 0.25 1e-04 0.9 40 "PR" 0.250147202108155 0.525023556637558 0.183079876898497 0.384047157108773 0.484806753133518 0.524391298667872 0.356167561162965 0.384719947265743 0.734953955241673 0.524508754323388 0.539247438061462 0.384589803357078 0.145098443640707 0.0687043005949837 0.0947028929076934 0.854901556359293 0.931295699405016 0.905297107092307 102
8205 886361 5 0.05 0.25 1e-04 0.9 40 "PR" 0.2481145185218 0.526699676898155 0.180203471113914 0.382377842531858 0.488516904070508 0.525892759227825 0.356380869738661 0.383194618802775 0.736631422592309 0.526082061017355 0.536584340852575 0.383003037644736 0.124724282493677 0.064779032266176 0.0849665921286116 0.875275717506323 0.935220967733824 0.915033407871388 93
8206 283708 1 3 0.25 1e-04 0.9 40 "PR" 0.257238553238373 0.559253537201949 0.160840651224569 0.349427863547026 0.476893032343013 0.518046789814726 0.363818236892177 0.393207500266216 0.734131585581386 0.531511958994707 0.524658888116745 0.37891220440259 0.907902505351524 0.0282030466084087 0.335065957288486 0.0920974946484758 0.971796953391591 0.664934042711514 105
8207 950337 2 3 0.25 1e-04 0.9 40 "PR" 0.254169219620637 0.554159118764933 0.162810077081896 0.354571058308801 0.480903576140496 0.520675680478996 0.362415512085539 0.390407867051697 0.735072795761134 0.531447573852074 0.525225589167435 0.378888780516413 0.833391906060065 0.0342270045142584 0.309613144944753 0.166608093939935 0.965772995485742 0.690386855055247 107
8208 1311585 3 3 0.25 1e-04 0.9 40 "PR" 0.25579796975634 0.555354877978341 0.162825967819647 0.353339273468717 0.480102559431946 0.522035636889087 0.359528137573284 0.388989752616995 0.735900529188286 0.532890678771012 0.52235410539293 0.377385675721034 0.89220723643181 0.0286279946625479 0.327786080976367 0.10779276356819 0.971372005337452 0.672213919023633 101
8209 149367 4 3 0.25 1e-04 0.9 40 "PR" 0.258040273386398 0.550838019945473 0.167760303910254 0.357920801989316 0.476418396320012 0.52137765417353 0.358063318944486 0.389780349403765 0.73445866970641 0.531067650579392 0.52582362285474 0.379309835941527 0.85972260434788 0.0358362900907484 0.324521056668247 0.14027739565212 0.964163709909252 0.675478943331753 107
8210 1306840 5 3 0.25 1e-04 0.9 40 "PR" 0.26070895194587 0.558127750004721 0.163849134460184 0.350568276622119 0.478504447234433 0.52427806233755 0.354451985575618 0.386548777994322 0.739213399180303 0.535471571346759 0.518301120035802 0.374660937624844 0.899773990588477 0.0383019363102068 0.341024490642786 0.100226009411523 0.961698063689793 0.658975509357214 100
8211 1139054 1 0.05 0.5 1e-04 0.9 40 "PR" 0.242408638366238 0.496498247817463 0.20163557898953 0.412611324874197 0.463453884741569 0.495782343628017 0.386829048691639 0.413498723246189 0.705862523107808 0.495955738085933 0.588464627681169 0.413267311360575 0.423488504025689 0.180631521319016 0.264038296954337 0.576511495974311 0.819368478680984 0.735961703045663 107
8212 703660 2 0.05 0.5 1e-04 0.9 40 "PR" 0.238903156919057 0.503116049563008 0.193093110481475 0.405968882043324 0.470172412209583 0.495896939730116 0.392171117381945 0.413374434329276 0.70907556912864 0.498200130910421 0.58526422786342 0.411009974208794 0.439565081460885 0.178207466200704 0.266157162619777 0.560434918539115 0.821792533799296 0.733842837380223 106
8213 834397 3 0.05 0.5 1e-04 0.9 40 "PR" 0.237195348895417 0.490203457941117 0.203115460955446 0.418972273040924 0.466955119891815 0.49492829689567 0.391138169895574 0.414337811502349 0.704150468787232 0.493200921409789 0.59425363085102 0.416035676983051 0.276208143538612 0.142709094753177 0.1877306072224 0.723791856461388 0.857290905246823 0.8122693927776 163
8214 641068 4 0.05 0.5 1e-04 0.9 40 "PR" 0.238812490411811 0.494066164905289 0.200907318321247 0.415077046444261 0.464807487590377 0.494263830025863 0.390686039700473 0.41508131281579 0.703619978002188 0.494080877586512 0.59159335802172 0.415197207471214 0.393945834191778 0.16032304254896 0.239639162463459 0.606054165808222 0.83967695745104 0.760360837536541 103
8215 1284703 5 0.05 0.5 1e-04 0.9 40 "PR" 0.239905347292155 0.508129169261531 0.189394038028836 0.400871950415466 0.472597265630937 0.499355697112774 0.388207524678836 0.409911656420339 0.712502612923092 0.502200164691257 0.577601562707672 0.406979388139256 0.499072836130443 0.215812650347198 0.311048565302387 0.500927163869557 0.784187349652802 0.688951434697613 99
8216 764660 1 3 0.5 1e-04 0.9 40 "PR" 0.255522193892275 0.553033904803849 0.164546684526896 0.355693087935717 0.464788759410496 0.493937409014191 0.393446959712664 0.417105973578095 0.720310953302771 0.513187331898569 0.557993644239559 0.397111533717907 0.954762145294409 0.0729995701775237 0.383212172791794 0.0452378547055913 0.927000429822476 0.616787827208206 93
8217 729748 2 3 0.5 1e-04 0.9 40 "PR" 0.25754200524495 0.557949948198763 0.161947692881473 0.350669340378129 0.461194374178342 0.491316330267425 0.395463981481788 0.42004224175155 0.718736379423292 0.513168839193842 0.557411674363261 0.397295990795842 0.975301187387784 0.0633515051052566 0.387150846113585 0.0246988126122162 0.936648494894743 0.612849153886415 105
8218 889427 3 3 0.5 1e-04 0.9 40 "PR" 0.257345157443322 0.55808847257044 0.161811292790366 0.350576835408383 0.4607140211491 0.49060088594374 0.395971114377128 0.420501411609202 0.718059178592422 0.512656936181018 0.557782407167494 0.397657317502947 0.969207462936403 0.0545154461390824 0.379188445284793 0.0307925370635974 0.945484553860918 0.620811554715207 92
8219 162002 4 3 0.5 1e-04 0.9 40 "PR" 0.259099484722265 0.560078971846094 0.161408115547273 0.348553302986487 0.456245619002752 0.486029540357517 0.400447861612353 0.425375393471369 0.715345103725017 0.510336550250618 0.561855977159626 0.40016350800766 0.975402298774033 0.0588292398476553 0.387363721219321 0.0245977012259671 0.941170760152345 0.612636278780679 107
8220 176377 5 3 0.5 1e-04 0.9 40 "PR" 0.253460040994004 0.552086824067566 0.163867338966174 0.35665653994988 0.458705342144858 0.484600448895455 0.405383742712057 0.426928130641588 0.712165383138863 0.506494870712079 0.56925108167823 0.404139207499702 0.972616140487616 0.0510927976133242 0.375956460065631 0.0273838595123842 0.948907202386676 0.624043539934369 107
8221 940895 1 0.05 0 1e-04 1 40 "PR" 0.259460482248671 0.56118310926217 0.16075194538071 0.347469085839587 0.496157769825077 0.557767780546838 0.313325002027202 0.35101492607326 0.755618252073747 0.558840636212091 0.474076947407912 0.349900156783003 0.0713708266652059 0.0295305957348245 0.0438901110748384 0.928629173334794 0.970469404265175 0.956109888925162 90
8222 734918 2 0.05 0 1e-04 1 40 "PR" 0.260198603746124 0.561252089441997 0.161146920692389 0.347365296434879 0.493518880062883 0.55416989228841 0.316787450779315 0.354614114909566 0.753717483809007 0.556504805944823 0.477934371471704 0.352224429431316 0.0588594231234038 0.0292375011935358 0.0394525893471092 0.941140576876596 0.970762498806464 0.960547410652891 76
8223 651186 3 0.05 0 1e-04 1 40 "PR" 0.255549720340196 0.558551523608441 0.160296703233787 0.350116325453151 0.49602618547386 0.552906540301287 0.320447985054583 0.355956603998556 0.751575905814056 0.554737071773893 0.48074468828837 0.354062921506301 0.0630978230229506 0.0301764503764525 0.0413610865771565 0.936902176977049 0.969823549623547 0.958638913422844 85
8224 1290289 4 0.05 0 1e-04 1 40 "PR" 0.256211785245467 0.562794935971182 0.157481830008649 0.345758066547889 0.496116775112113 0.555180472572891 0.317265888558506 0.353755540881937 0.75232856035758 0.557644986135673 0.474747718567154 0.351166954146714 0.0647301075145 0.0292797727183262 0.0413412284112008 0.9352698924855 0.970720227281674 0.958658771588799 92
8225 457938 5 0.05 0 1e-04 1 40 "PR" 0.256911824149028 0.563676217006195 0.157278013075332 0.344939506133174 0.498681521673893 0.557972857076664 0.314638107365048 0.350790563170205 0.755593345822921 0.559794402644984 0.47191612044038 0.3489224762981 0.0586169662995304 0.0286752468357218 0.0388468426694139 0.94138303370047 0.971324753164278 0.961153157330586 87
8226 77690 1 3 0 1e-04 1 40 "PR" 0.257346006639225 0.56140694909161 0.159333963336428 0.347194177647974 0.489007180963415 0.548416992877153 0.325069770059615 0.361924712205657 0.746353187602639 0.552496504587116 0.484403733396043 0.357286883071282 0.100114963208757 0.00814559381159404 0.0398435120492248 0.899885036791243 0.991854406188406 0.960156487950775 92
8227 1082763 2 3 0 1e-04 1 40 "PR" 0.256771842012933 0.562949193461837 0.157761923749137 0.34570437701386 0.486593488613365 0.543038301956525 0.33255958623773 0.368013012028256 0.743365330626298 0.549397985492091 0.490321509986866 0.360889394314925 0.613386732196288 0.0107641227514388 0.218732495472257 0.386613267803712 0.989235877248561 0.781267504527743 100
8228 1019026 3 3 0 1e-04 1 40 "PR" 0.257705197989105 0.567628031954385 0.154878187891293 0.34091596096054 0.486169090298507 0.543459090922275 0.331518893833889 0.367563625365236 0.743874288287612 0.551251871635009 0.486397081725182 0.358979175517328 0.420298815903503 0.0106697369877566 0.1523684799501 0.579701184096497 0.989330263012243 0.8476315200499 103
8229 705213 4 3 0 1e-04 1 40 "PR" 0.260378739698819 0.563920380475673 0.15929420676361 0.344667052602094 0.482340314830395 0.542887263331602 0.329564085566394 0.368016475671592 0.742719054529214 0.549761941019272 0.488858292330004 0.360387817824487 0.415933807275544 0.0103862696083549 0.152398722191646 0.584066192724456 0.989613730391645 0.847601277808354 99
8230 597810 5 3 0 1e-04 1 40 "PR" 0.258388694133203 0.562392267218455 0.159236710072661 0.346215186451674 0.486518753895854 0.547816173577326 0.324773078592408 0.362694203457631 0.744907448029057 0.552424807544869 0.484009788665069 0.357473704413332 0.351328292431275 0.00843887685565632 0.127315725915015 0.648671707568725 0.991561123144344 0.872684274084986 90
8231 724461 1 0.05 0.25 1e-04 1 40 "PR" 0.255307695493079 0.528799821227439 0.183688200007471 0.380275482709684 0.484787246682978 0.530129762913408 0.34717670218166 0.379029333734084 0.740094942176057 0.529576694096394 0.530864902189131 0.379555924572987 0.0718647722719932 0.0331711372421849 0.0465230539412941 0.928135227728007 0.966828862757815 0.953476946058706 91
8232 473806 2 0.05 0.25 1e-04 1 40 "PR" 0.250879187534566 0.525652109411945 0.183078395062579 0.383416043497875 0.485367209844667 0.525354538905339 0.355287284533304 0.383901348123508 0.736246397379233 0.525378567352678 0.538365679595883 0.383815717853377 0.11225046115019 0.0431236689307752 0.0666814294216927 0.88774953884981 0.956876331069225 0.933318570578307 93
8233 524051 3 0.05 0.25 1e-04 1 40 "PR" 0.253905390623225 0.529061862918811 0.182476425243124 0.380000987390828 0.484142571976526 0.527704600633857 0.350592030120016 0.381510094488443 0.738047962599751 0.5280835687004 0.533068455363141 0.381081864184559 0.0969139889022469 0.0404960067947118 0.0599028160265591 0.903086011097753 0.959503993205288 0.940097183973441 87
8234 399750 4 0.05 0.25 1e-04 1 40 "PR" 0.249762376969545 0.526630302121716 0.181468330315482 0.382447214566135 0.485579204521341 0.524690005403239 0.356396538482589 0.384495939399066 0.735341581490886 0.525257975053946 0.537864868798071 0.383893435045201 0.106640810548473 0.0413092724508182 0.063493241861872 0.893359189451527 0.958690727549182 0.936506758138128 79
8235 1212044 5 0.05 0.25 1e-04 1 40 "PR" 0.252056785977887 0.526328495362895 0.183385845010836 0.382753994713582 0.484825316019538 0.527798090248715 0.350824490899615 0.381309602067298 0.736882101997426 0.52719716058394 0.534210335910451 0.381903820557857 0.0615960758546524 0.032038477518197 0.0421515148259472 0.938403924145348 0.967961522481803 0.957848485174053 89
8236 485757 1 3 0.25 1e-04 1 40 "PR" 0.25952841928688 0.555482537871832 0.165230164350704 0.353246045921367 0.473163543084043 0.516830293764452 0.362922488945469 0.394479554607413 0.732691962370923 0.52956345637618 0.528152653296173 0.380906862180703 0.89341884441561 0.0298029800529301 0.334473568441638 0.10658115558439 0.97019701994707 0.665526431558362 99
8237 213193 2 3 0.25 1e-04 1 40 "PR" 0.252518095938965 0.543797595381444 0.16967090124242 0.365049906502132 0.478266173263529 0.518848538849402 0.363594971828397 0.392371074635967 0.730784269202494 0.526968546001961 0.533265873070817 0.383483839168139 0.773077598122915 0.0280704206910213 0.284995191868349 0.226922401877085 0.971929579308979 0.715004808131651 99
8238 1065954 3 3 0.25 1e-04 1 40 "PR" 0.25963937330967 0.560240993911736 0.161542060523522 0.348436890326331 0.478118379172538 0.522890355992653 0.356910084708819 0.38831065895437 0.737757752482208 0.535221909699227 0.518452145232342 0.375156797495467 0.868909972534362 0.0266206677505826 0.321917372222171 0.131090027465638 0.973379332249417 0.678082627777829 102
8239 1087667 4 3 0.25 1e-04 1 40 "PR" 0.261328156610134 0.558631694874145 0.163857405242392 0.350087117551458 0.475960796611254 0.522133656850378 0.356302963221766 0.388870705059115 0.737288953221389 0.534249214047418 0.520160368464158 0.376009682811237 0.868201033612286 0.0223741354631703 0.32099515188158 0.131798966387714 0.97762586453683 0.67900484811842 95
8240 500335 5 3 0.25 1e-04 1 40 "PR" 0.254556494615467 0.551020379027132 0.165362454150765 0.357748017664775 0.477923671791992 0.519140625720135 0.362851409778267 0.392108051407267 0.732480166407459 0.529475571922784 0.528213863929032 0.380978901014199 0.878391234393994 0.0148904016363799 0.314070736956479 0.121608765606006 0.98510959836362 0.685929263043521 96
8241 185054 1 0.05 0.5 1e-04 1 40 "PR" 0.234306412567213 0.486198581177771 0.204219181509602 0.42298562917152 0.466783102877512 0.494191718134595 0.392879238770302 0.4153895875252 0.701089515444724 0.491378815099645 0.597098420279904 0.418071998714948 0.248525264651537 0.083239365434177 0.138599221435821 0.751474735348463 0.916760634565823 0.861400778564179 94
8242 349052 2 0.05 0.5 1e-04 1 40 "PR" 0.237396529759184 0.493959243779453 0.199764775344271 0.415206961677601 0.466671916034999 0.494123257900293 0.39283762888214 0.415446445242394 0.704068445794183 0.493980471294098 0.592602404226412 0.415456684843668 0.348699306323211 0.105956320060119 0.187844628348459 0.651300693676789 0.894043679939881 0.812155371651541 90
8243 906778 3 0.05 0.5 1e-04 1 40 "PR" 0.2398279322484 0.495401399809151 0.200480985449371 0.413718773145515 0.467157799092074 0.49718022232401 0.387583249792503 0.412167640522032 0.706985731340474 0.496485103938419 0.588064235241874 0.412787063954108 0.359076570529605 0.1221436953673 0.202568489653087 0.640923429470395 0.8778563046327 0.797431510346913 83
8244 684725 4 0.05 0.5 1e-04 1 40 "PR" 0.233101473113216 0.480555445365371 0.208269175181849 0.428714860026236 0.464323478511404 0.491522671512034 0.395082268487285 0.417868041226401 0.697424951624621 0.487675388848822 0.603351443669134 0.421676953234523 0.183437729737613 0.0676933523201461 0.10647702118204 0.816562270262387 0.932306647679854 0.89352297881796 90
8245 419151 5 0.05 0.5 1e-04 1 40 "PR" 0.24607631107286 0.502374965612576 0.199399807992813 0.406723522353066 0.462790026830816 0.497050922652919 0.384626622552061 0.412513670835396 0.708866337903676 0.498797678813022 0.584026430544873 0.410609664495728 0.41149810654323 0.117535998235945 0.219524546513399 0.58850189345677 0.882464001764055 0.780475453486601 83
8246 1280712 1 3 0.5 1e-04 1 40 "PR" 0.254846918507462 0.558868016221323 0.159670199640876 0.349799357559799 0.465771767368689 0.492904920446826 0.396660662161443 0.418535286940048 0.720618685876151 0.514199603747674 0.556330861802319 0.396355355386897 0.970432919994745 0.0506851379996039 0.37304668280268 0.0295670800052549 0.949314862000396 0.62695331719732 97
8247 1228959 2 3 0.5 1e-04 1 40 "PR" 0.26207458741849 0.557309143420663 0.165347853574098 0.351373351641602 0.456325827921483 0.4907604652454 0.392404659038947 0.420707193469521 0.718400415339973 0.512904702740786 0.557752512613045 0.397648798396615 0.965059612308404 0.0542695421894434 0.383551045227407 0.0349403876915961 0.945730457810557 0.616448954772593 94
8248 1025358 3 3 0.5 1e-04 1 40 "PR" 0.259008093066155 0.559623745728483 0.161670285961441 0.349014925179156 0.459332793906291 0.49001817932882 0.396257286160668 0.421513601148185 0.718340886972445 0.512838336310571 0.557927572122109 0.397755639761413 0.967479993869582 0.0404639205869021 0.371567887350554 0.0325200061304179 0.959536079413098 0.628432112649446 99
8249 28040 4 3 0.5 1e-04 1 40 "PR" 0.256230110242147 0.552705426226702 0.165315952269795 0.355979998211857 0.459493825705899 0.489656809819965 0.396661110423448 0.421533195039634 0.715723935948046 0.510316425926424 0.561977062693243 0.400060614360454 0.966276575365679 0.042627534512582 0.370385105111797 0.0337234246343209 0.957372465487418 0.629614894888203 89
8250 397213 5 3 0.5 1e-04 1 40 "PR" 0.253930313220505 0.550245161863997 0.165721202328435 0.35847557373453 0.461610791995273 0.490410838705154 0.397692903479725 0.421156298079377 0.715541105215778 0.509811499982721 0.56341410580816 0.400845677087739 0.964078358477496 0.0323985364564802 0.360420643952097 0.0359216415225041 0.96760146354352 0.639579356047903 95
8251 78613 1 0.05 0 1e-04 0 50 "PR" 0.25672324746953 0.561975965626586 0.158420089637871 0.346644001861729 0.502464693344327 0.560237839714698 0.312779616417227 0.348413721179749 0.759187940813857 0.560797537075735 0.471199706055098 0.347843831750557 0.999561347573156 0.999579218290951 0.999573176869117 0.000438652426843988 0.000420781709049494 0.00042682313088296 3601
8252 733483 2 0.05 0 1e-04 0 50 "PR" 0.256580163548643 0.561181738990751 0.158960378768986 0.347483227004217 0.502924209604219 0.560359549035289 0.312995233505692 0.348287935241274 0.759504373152863 0.560608504433058 0.471955612274678 0.348045239392794 0.922640292838607 0.932941248048251 0.929461944961618 0.0773597071613925 0.0670587519517486 0.0705380550383821 882
8253 1226599 3 0.05 0 1e-04 0 50 "PR" 0.25577952329495 0.560244087179893 0.159128598179077 0.348390328328003 0.502705217969713 0.55905727941551 0.314639219577966 0.349620183350423 0.758484741264662 0.559428868059685 0.473767817757044 0.349234452771441 0.999470581001369 0.999050009988634 0.999191813159719 0.000529418998631303 0.000949990011366348 0.000808186840281268 3601
8254 1134951 4 0.05 0 1e-04 0 50 "PR" 0.26097539591016 0.562870899114391 0.160391385106487 0.345753774246767 0.498707084990015 0.56141643001888 0.308796399468033 0.347194686787736 0.759682480900175 0.561896839171256 0.46918778457452 0.346719201483964 0.996073682673456 0.994844841483864 0.995266871853459 0.00392631732654405 0.00515515851613614 0.00473312814654077 530
8255 741114 5 0.05 0 1e-04 0 50 "PR" 0.255050902109273 0.562398205535725 0.157064973098327 0.346221388870773 0.502840788619156 0.559719716793175 0.313752233582769 0.348885228459279 0.757891690728429 0.560594760973587 0.470817206681096 0.348015386124577 0.988925348891311 0.984087336939119 0.9857146727492 0.0110746511086885 0.0159126630608814 0.0142853272507995 645
8256 735031 1 3 0 1e-04 0 50 "PR" 0.259540656223196 0.56578287629942 0.15737408547152 0.342806662441311 0.490749888000346 0.551683203331647 0.320296361563465 0.35765647443628 0.750290544223543 0.556162251698447 0.477670447034984 0.352940183550304 0.999649629047227 0.999568554748368 0.999596552915384 0.000350370952772951 0.000431445251632371 0.000403447084615637 3601
8257 797597 2 3 0 1e-04 0 50 "PR" 0.256274028908534 0.56145673978086 0.158572032326723 0.347194927777845 0.494748734734211 0.55559060302352 0.316808667167326 0.35348359759258 0.751022763642745 0.557274586220919 0.475380699494049 0.351671428193768 0.999543759000442 0.987058977972506 0.991316324961679 0.000456240999558112 0.0129410220274943 0.00868367503832135 1965
8258 182830 3 3 0 1e-04 0 50 "PR" 0.260321168769891 0.560614136235356 0.161764249935347 0.348024022580846 0.491018766310611 0.555236145781882 0.314637672494377 0.353708207764906 0.751339935080503 0.556784076335915 0.476401922429724 0.352067117979658 0.999661987886608 0.999499570334374 0.999555804966993 0.000338012113392323 0.000500429665626252 0.000444195033007464 3601
8259 243534 4 3 0 1e-04 0 50 "PR" 0.255416876500602 0.557162568815661 0.161337719171138 0.351510965647816 0.497631028240534 0.557210562534451 0.314951834324995 0.351384337150652 0.753047904741136 0.556966895159172 0.476289553496134 0.3516577434174 0.997753997609501 0.999598206612551 0.998972787167716 0.00224600239049908 0.000401793387449215 0.00102721283228429 3601
8260 113951 5 3 0 1e-04 0 50 "PR" 0.256106426929051 0.562529599432326 0.157716143232446 0.346070923748862 0.49865633147649 0.558911475575901 0.313252395535763 0.349688324820083 0.754762758405541 0.559935021457761 0.470968538768209 0.348668810609663 0.99966623105958 0.998943493064607 0.9991885626092 0.000333768940419989 0.00105650693539278 0.000811437390800373 1731
8261 1251909 1 0.05 0.25 1e-04 0 50 "PR" 0.259343296007062 0.563768896226069 0.158684593142742 0.34482733922579 0.501908964546778 0.564183191581076 0.306706343576119 0.344416714591803 0.761252260553839 0.564016377470256 0.465390936718861 0.344582623941081 0.998857486007892 0.998322847098444 0.9985049970151 0.00114251399210841 0.00167715290155616 0.00149500298490003 529
8262 166238 2 0.05 0.25 1e-04 0 50 "PR" 0.260439474013934 0.565189570870674 0.158307792823769 0.343455860055171 0.501199523911703 0.561060663265213 0.310758953806569 0.347596096247273 0.761638997925637 0.562445860976359 0.469066746630338 0.346207353656079 0.999694692369456 0.999702890760225 0.999700089258933 0.000305307630543545 0.000297109239774692 0.000299910741066947 3601
8263 304980 3 0.05 0.25 1e-04 0 50 "PR" 0.257025755515385 0.560954987102426 0.159362463842838 0.347694031665421 0.503093871020238 0.560905933312452 0.312151412568422 0.347746920607372 0.760119626535624 0.560900894901316 0.47151387641126 0.347750946051677 0.999587254866757 0.999416498365355 0.999474236596874 0.000412745133242933 0.000583501634644643 0.000525763403126373 3601
8264 193041 4 0.05 0.25 1e-04 0 50 "PR" 0.255163150157684 0.557602851986371 0.160758561914961 0.351071078696018 0.502093670973646 0.560651400268989 0.312020589647753 0.347962417388654 0.75725682113133 0.55959791949776 0.472779151562714 0.349036481848232 0.999038068257093 0.999554744704302 0.999380572789025 0.000961931742906973 0.000445255295698046 0.00061942721097469 3601
8265 1187103 5 0.05 0.25 1e-04 0 50 "PR" 0.255896228339702 0.558864420691657 0.160254213103381 0.349800449472784 0.502041768618635 0.558078056221331 0.315738003971128 0.3506082359413 0.757937996958337 0.558321799870972 0.475992217074509 0.350357495708147 0.999737167675198 0.999709355267633 0.999718744141026 0.000262832324802092 0.00029064473236743 0.000281255858973767 3601
8266 264015 1 3 0.25 1e-04 0 50 "PR" 0.262488282807038 0.564584247176816 0.160066442849912 0.344061659968079 0.488576986526929 0.55405310782477 0.315522766122994 0.35542010802403 0.751065269333967 0.557406653022442 0.475589208972906 0.351801210242011 0.99976866532643 0.999702075437317 0.999725324701275 0.000231334673570028 0.000297924562683165 0.00027467529872493 3601
8267 499348 2 3 0.25 1e-04 0 50 "PR" 0.258962943797259 0.560550345933076 0.16096590319988 0.348100907048496 0.49020043082521 0.551111347096141 0.320497228681349 0.358248340999756 0.749163374622469 0.554084550815596 0.481463131881229 0.355048312774648 0.99938020866113 0.998428289963087 0.99875703090942 0.00061979133887043 0.00157171003691257 0.00124296909057951 2810
8268 614418 3 3 0.25 1e-04 0 50 "PR" 0.256142318632856 0.562249046077054 0.157895255891334 0.346400549547121 0.495125069768956 0.555358351917213 0.31746390143501 0.353712736101618 0.751267388401812 0.55739067562121 0.475359157326343 0.351551961669592 0.999740972687892 0.999385545996963 0.999506623773063 0.00025902731210798 0.000614454003036741 0.000493376226936594 3601
8269 973114 4 3 0.25 1e-04 0 50 "PR" 0.260219666463752 0.567859727284022 0.15620528419827 0.340711223869265 0.491289097653472 0.552784283874458 0.318804900501885 0.356339097104637 0.751508764117224 0.557620173554952 0.475010184700156 0.351330095541375 0.999726116071132 0.999710494338717 0.999715892483499 0.000273883928868393 0.000289505661283214 0.000284107516500598 3601
8270 792548 5 3 0.25 1e-04 0 50 "PR" 0.258632942221666 0.563471621321296 0.158514343233323 0.34511840083977 0.497672078014676 0.560732769249217 0.309840425766243 0.347831166376036 0.756305020236342 0.56151749493598 0.468354768999566 0.347057839970609 0.999697181013357 0.996680458189141 0.997711495112645 0.00030281898664253 0.00331954181085918 0.00228850488735475 2089
8271 802444 1 0.05 0.5 1e-04 0 50 "PR" 0.257035825456359 0.56117592481913 0.15923032000249 0.347501191505651 0.50295666523978 0.559662760795974 0.313978157218374 0.349011225624563 0.759992490696139 0.560153337107665 0.473208477220864 0.348521961275993 0.999787881917521 0.99963524189004 0.999686851801164 0.000212118082478763 0.000364758109959785 0.000313148198835611 3601
8272 45870 2 0.05 0.5 1e-04 0 50 "PR" 0.258167111816304 0.56426071112153 0.15761738160234 0.344310795695612 0.501124128914823 0.558861843529701 0.314023441657586 0.349832108892924 0.759291240731127 0.560666935166004 0.471640823259927 0.347985971171246 0.999708890980815 0.999701651126349 0.999704110827233 0.000291109019184652 0.000298348873650605 0.000295889172767327 3601
8273 521456 3 0.05 0.5 1e-04 0 50 "PR" 0.257656272494886 0.564563954725609 0.157091772494278 0.344080696271363 0.503075387475508 0.560833494368559 0.31231417606762 0.3478165674551 0.760731659970394 0.562066976479863 0.469405948561898 0.346581619176287 0.999679475393079 0.999212290145938 0.999370424154849 0.000320524606921314 0.000787709854062113 0.00062957584515138 3601
8274 142714 4 0.05 0.5 1e-04 0 50 "PR" 0.257503220219814 0.563976982245282 0.157459544943242 0.34463051049825 0.502255628027636 0.560769186101092 0.311946575563941 0.34787385466088 0.75975884824745 0.561825337527519 0.469406120507183 0.346806116014008 0.999815546727789 0.999784389987459 0.999794944491281 0.000184453272210989 0.000215610012540598 0.000205055508719122 3601
8275 959603 5 0.05 0.5 1e-04 0 50 "PR" 0.257081214769972 0.561968745860441 0.158705211344949 0.346675945167055 0.501765735682852 0.561140877796666 0.311067217664484 0.347458051819068 0.758846950452824 0.561402034520095 0.469772429009433 0.347212786384118 0.99978271488426 0.999663753934299 0.999704047337737 0.000217285115740292 0.0003362460657011 0.000295952662262914 3601
8276 166568 1 3 0.5 1e-04 0 50 "PR" 0.256310375174317 0.56301106946709 0.157434787236757 0.345630283593985 0.496256050037577 0.554987175231967 0.31855268709662 0.354241522177528 0.752566425211894 0.557440899500984 0.475987474333377 0.351604367969684 0.999814838404828 0.999767292966206 0.999783472561313 0.000185161595172285 0.000232707033793955 0.000216527438686656 3601
8277 88074 2 3 0.5 1e-04 0 50 "PR" 0.255650855045434 0.564663159380021 0.155828324731932 0.343923351541469 0.496291925989793 0.554543509066341 0.318981921730168 0.354449728599385 0.751942781035227 0.557680588553897 0.4748102464621 0.351187927190742 0.999829482693074 0.99958947945651 0.999670965225084 0.000170517306925473 0.000410520543489758 0.000329034774916033 3601
8278 353541 3 3 0.5 1e-04 0 50 "PR" 0.26058317124387 0.562753861228173 0.1602776103834 0.345846498226145 0.492674437210018 0.555653634971262 0.314417390860645 0.353098509684765 0.753257608453888 0.5578323506782 0.474695001244046 0.350874376795351 0.999829401069968 0.999755820348041 0.999781246712999 0.0001705989300317 0.000244179651958871 0.000218753287000647 3601
8279 1143398 4 3 0.5 1e-04 0 50 "PR" 0.259684318435748 0.56268626953727 0.159773366746239 0.34595060519671 0.490218794861282 0.55236088021258 0.318475971742037 0.356780673169511 0.749903113297029 0.555643079199033 0.478249338488276 0.353338937913454 0.999636716563984 0.999600271405723 0.999612875574042 0.000363283436016403 0.000399728594276716 0.000387124425957692 3601
8280 507516 5 3 0.5 1e-04 0 50 "PR" 0.258700459345148 0.556296141440408 0.164013639805471 0.352432533546124 0.491340564789745 0.553599174912792 0.317604102883636 0.355665374419464 0.750041024134893 0.554227569864239 0.481617742689106 0.354868478183193 0.999826364985861 0.999606720937719 0.99968247813495 0.000173635014139228 0.000393279062280934 0.000317521865049473 3601
8281 565141 1 0.05 0 1e-04 0.1 50 "PR" 0.258127483967386 0.557794328002897 0.162477626734505 0.350883804063078 0.498521386449598 0.556672225766201 0.315605791901182 0.352029095858101 0.756648870416984 0.557031520794756 0.478083418635687 0.351662217315859 0.999527251396637 0.999510192252685 0.999516010858091 0.0004727486033633 0.000489807747314638 0.000483989141908675 3601
8282 1001081 2 0.05 0 1e-04 0.1 50 "PR" 0.26258121545308 0.559345521248889 0.164080635223761 0.349333619703873 0.496164333981185 0.557653831599433 0.312652192130999 0.351068514273969 0.758745549434265 0.558212761224807 0.476732827354761 0.35049499141692 0.983221174259372 0.982188592741835 0.982545852234504 0.0167788257406275 0.0178114072581654 0.0174541477654958 3046
8283 467455 3 0.05 0 1e-04 0.1 50 "PR" 0.258527810625443 0.557805586086665 0.162687174393866 0.350865801677817 0.499646701143359 0.557668645696256 0.314879809409508 0.351054849502586 0.758174511768801 0.557681234905453 0.477566983803373 0.351025108110525 0.89078103383404 0.83054274974132 0.851083370430832 0.10921896616596 0.16945725025868 0.148916629569168 523
8284 17947 4 0.05 0 1e-04 0.1 50 "PR" 0.25736067538453 0.559429434423841 0.160748705111191 0.349239852593059 0.498747250191071 0.554530370672918 0.31887995444662 0.354195487799237 0.756107925575601 0.556163083162398 0.479628659557811 0.352543976739148 0.999432280368536 0.999333029440984 0.999366785811057 0.000567719631464438 0.000666970559015695 0.000633214188943 3601
8285 557753 5 0.05 0 1e-04 0.1 50 "PR" 0.257234349564637 0.55908028142021 0.160882130330923 0.349542539397458 0.500839703167998 0.556408267063114 0.317372007984344 0.352333853243905 0.758074052732635 0.557286268152365 0.478254138315266 0.351415922766964 0.999634426771526 0.999574826707065 0.999595043750985 0.000365573228474042 0.000425173292934677 0.000404956249014837 3601
8286 1083217 1 3 0 1e-04 0.1 50 "PR" 0.258981947219293 0.562308554731092 0.159580264422834 0.346324546447237 0.491404515551651 0.550196422572898 0.322350187838194 0.358866092178136 0.750386462770944 0.554050905710811 0.481930452261028 0.354876948803805 0.999628856619144 0.999410824116887 0.99948594545991 0.000371143380855552 0.000589175883112708 0.000514054540090224 3601
8287 690902 2 3 0 1e-04 0.1 50 "PR" 0.255517273731517 0.561603100763224 0.158042752209737 0.347069999172651 0.495364544222616 0.552547857397487 0.321645924328257 0.356692354752577 0.750881817954133 0.555365175951893 0.479688676537995 0.353697079094524 0.952066669773608 0.785920529007182 0.842399813702097 0.0479333302263918 0.214079470992818 0.157600186297903 1369
8288 1115812 3 3 0 1e-04 0.1 50 "PR" 0.256355878321029 0.557874837737929 0.161396434388276 0.350798410074404 0.490156347139899 0.546537648199064 0.327421991418769 0.362797071545667 0.746512225460927 0.550034845020075 0.488818425807044 0.359092573858358 0.999398221129477 0.997005402685087 0.997826005990402 0.000601778870522542 0.00299459731491299 0.00217399400959751 887
8289 960465 4 3 0 1e-04 0.1 50 "PR" 0.260528000713442 0.565921780631965 0.157845081748389 0.342667973940351 0.489695504331093 0.551015898844713 0.320546924005705 0.358344696211186 0.750223505044535 0.555832323684181 0.478392005754094 0.353280458919416 0.975307517925357 0.681567206170302 0.783390908552491 0.0246924820746434 0.318432793829698 0.216609091447509 405
8290 240164 5 3 0 1e-04 0.1 50 "PR" 0.254481471314687 0.563034452324911 0.156350032644656 0.345575839441084 0.493300899494697 0.545444089345562 0.331005708110245 0.364021581320307 0.747782370809384 0.551049086469921 0.487355740754901 0.358145698887537 0.999551002966987 0.999262577027468 0.999360520286936 0.00044899703301272 0.000737422972531661 0.000639479713063685 3601
8291 938830 1 0.05 0.25 1e-04 0.1 50 "PR" 0.260695111220292 0.564651139694056 0.158873625169964 0.343947098286059 0.499380890323157 0.559090934884646 0.312699635428684 0.3496096459764 0.760076001543448 0.560949741676069 0.471573260598648 0.347716521412026 0.999718246669548 0.999647962291087 0.999672048636544 0.00028175333045213 0.000352037708913436 0.000327951363455521 3601
8292 1003593 2 0.05 0.25 1e-04 0.1 50 "PR" 0.257186986301309 0.554839786631652 0.164112240986342 0.353892552362463 0.498125339108366 0.551089059934491 0.32364187848177 0.357716549491448 0.755312325409675 0.552340285437264 0.487754119468112 0.356440749630411 0.999710540890618 0.999679769095516 0.999690240974506 0.000289459109382316 0.000320230904483527 0.000309759025493988 3601
8293 84307 3 0.05 0.25 1e-04 0.1 50 "PR" 0.25495326024134 0.556923808561908 0.161145077610505 0.351792938296172 0.501248292242135 0.553337767046135 0.322297501472228 0.355429873323132 0.756201552483476 0.554516947256325 0.483442579082733 0.35423394285396 0.999487368034259 0.999199797423974 0.999296696805867 0.000512631965741387 0.000800202576026225 0.000703303194133259 3601
8294 252111 4 0.05 0.25 1e-04 0.1 50 "PR" 0.256334034181651 0.560518953738644 0.159241651287021 0.348127036716354 0.501842135324776 0.557440828471456 0.316484754533367 0.351265656759361 0.758176169506426 0.558457109086897 0.475726405820389 0.350229334977266 0.999677958262269 0.999169915427258 0.999341600394269 0.000322041737731354 0.00083008457274176 0.000658399605730545 3601
8295 756521 5 0.05 0.25 1e-04 0.1 50 "PR" 0.260445736226748 0.563256159543173 0.159733542982081 0.345324573289089 0.499407822400413 0.558444483011473 0.313522880210065 0.350284127111723 0.75985355862716 0.560065876510194 0.473256423192146 0.34861263293492 0.999511253318218 0.999253111363479 0.999341533276475 0.000488746681782482 0.000746888636521169 0.000658466723524577 3601
8296 183599 1 3 0.25 1e-04 0.1 50 "PR" 0.259034553434352 0.56302827506594 0.159156218940597 0.345576197286806 0.4919549762277 0.552792499003661 0.319031664209037 0.356371525622704 0.750989529662052 0.556002047465998 0.478187883149635 0.352985484843721 0.999708630944095 0.999668127006191 0.999682080643425 0.000291369055904895 0.000331872993808765 0.000317919356574864 3601
8297 718856 2 3 0.25 1e-04 0.1 50 "PR" 0.256307962726574 0.558951689257966 0.160487263219688 0.349699497358206 0.494475522731628 0.552375725872801 0.321305374203461 0.356960703409213 0.750783485458202 0.554336010365643 0.481792637423149 0.354782626145803 0.999706580547269 0.990920707726958 0.993918611159155 0.000293419452731372 0.00907929227304203 0.00608138884084522 1132
8298 761244 3 3 0.25 1e-04 0.1 50 "PR" 0.258568124451569 0.566374743687868 0.156300149654743 0.342176567094592 0.494331548595774 0.552074954610507 0.321100894537795 0.356900749223868 0.752899673047343 0.556694577320632 0.477401044192538 0.352145842639185 0.999753456929627 0.999427377329982 0.999539134322974 0.000246543070373463 0.000572622670017618 0.000460865677025985 3601
8299 148485 4 3 0.25 1e-04 0.1 50 "PR" 0.261210839548057 0.557910991836676 0.164455401661823 0.350720191578923 0.486018886525011 0.548556501620017 0.321602840758835 0.360868810839823 0.747229726073068 0.551487658009157 0.486058242420659 0.357679472855389 0.999681472438534 0.999652542045431 0.999662646951137 0.000318527561466414 0.000347457954569526 0.000337353048862533 3601
8300 685339 5 3 0.25 1e-04 0.1 50 "PR" 0.260684929039627 0.561655079624246 0.161154248268404 0.346950621648161 0.488244065369451 0.549248126166553 0.322288730712052 0.360316819820407 0.748928994409077 0.553249146823147 0.483442978980456 0.356005203569647 0.999664702651467 0.999717075757939 0.999698867351776 0.00033529734853343 0.000282924242060811 0.000301132648223602 3601
8301 1210306 1 0.05 0.5 1e-04 0.1 50 "PR" 0.258096100446565 0.559574930596134 0.161102374175731 0.349076547737371 0.499726624121297 0.556479762337739 0.316738936565209 0.352247682490503 0.757822724567862 0.557508114947994 0.47784131074094 0.351193887965225 0.999820551712206 0.999773551190381 0.999789551029543 0.000179448287794423 0.000226448809618611 0.000210448970457106 3601
8302 441489 2 0.05 0.5 1e-04 0.1 50 "PR" 0.258024709808308 0.561921706509769 0.15925539271511 0.346720001125917 0.501661815003683 0.558388655507072 0.31498879571486 0.350333873336967 0.759686524811991 0.559560058938156 0.47424418842997 0.3491354833192 0.99978988750631 0.999761617484281 0.999771214309728 0.00021011249369001 0.000238382515718583 0.00022878569027204 3601
8303 1073724 3 0.05 0.5 1e-04 0.1 50 "PR" 0.257275343126196 0.556337464918468 0.163013766600772 0.352351232234644 0.500348920565298 0.555909530472482 0.317890788936317 0.352850552277379 0.757624263691494 0.556036472569685 0.480904555537089 0.352699626975501 0.999824859319359 0.999777336340658 0.999793473997649 0.000175140680640469 0.000222663659341839 0.000206526002351078 3601
8304 37675 4 0.05 0.5 1e-04 0.1 50 "PR" 0.256482742765818 0.560876892159117 0.159097662840887 0.347738657743125 0.501222016826019 0.556769504152549 0.317247871617326 0.351931509517694 0.757704759591838 0.558124967719355 0.476345534458213 0.350547867434974 0.999814845936809 0.999763703714277 0.999781004505455 0.000185154063190524 0.000236296285723146 0.000218995494545218 3601
8305 124895 5 0.05 0.5 1e-04 0.1 50 "PR" 0.256480958294317 0.560430249333352 0.159430055960989 0.348223656392974 0.502520787508007 0.558514960166558 0.315382140931095 0.35017096498238 0.759001745802324 0.559134900582938 0.474812196892084 0.349540529627973 0.9997662006219 0.999554383347016 0.999625938492309 0.000233799378100233 0.000445616652984252 0.000374061507691433 3601
8306 362799 1 3 0.5 1e-04 0.1 50 "PR" 0.258575219711665 0.563871610850711 0.158217031161632 0.34474604359486 0.491353540516065 0.548348702598232 0.325239171335987 0.360844411546937 0.74992876022773 0.5533094152379 0.483456202497619 0.355702157145609 0.999802770801194 0.999748602457335 0.999767240215369 0.000197229198806106 0.000251397542665172 0.000232759784631035 3601
8307 343537 2 3 0.5 1e-04 0.1 50 "PR" 0.262969696756448 0.564948251672113 0.160100002194047 0.343659263772794 0.48808933195424 0.552375089570392 0.31708240437822 0.356681533796777 0.751059028710688 0.556399576755001 0.477182406572267 0.35251529596492 0.999832478053245 0.999533500598235 0.99963800117487 0.000167521946754833 0.000466499401765131 0.000361998825130127 3601
8308 1115662 3 3 0.5 1e-04 0.1 50 "PR" 0.258057802839212 0.561415185273774 0.159707812302853 0.347209451880667 0.491609208352914 0.550581985849604 0.322311678419022 0.35889702069691 0.749667011192126 0.553993967109463 0.482019490721875 0.355211532382638 0.999829922649614 0.999771908232449 0.999791858093904 0.000170077350386453 0.000228091767550979 0.00020814190609624 3601
8309 1195014 4 3 0.5 1e-04 0.1 50 "PR" 0.257214439369359 0.55766252479059 0.162056823554738 0.350984369822622 0.489344824741853 0.546140809404824 0.327543290376972 0.363470738461476 0.746559264111211 0.54979267862433 0.48960011393171 0.35950734107872 0.999831987832404 0.999766849395485 0.999789268596573 0.000168012167596154 0.000233150604515066 0.000210731403426698 3601
8310 1286853 5 3 0.5 1e-04 0.1 50 "PR" 0.255942688736209 0.566167970802845 0.154891681402446 0.342449922024693 0.497924158808074 0.55403117012151 0.320385857232167 0.354842137446289 0.753866847544284 0.557915412873821 0.475277538634613 0.350878949689717 0.999828231002021 0.999755304389696 0.999780017411816 0.000171768997978588 0.000244695610303825 0.000219982588184401 3601
8311 1073219 1 0.05 0 1e-04 0.2 50 "PR" 0.25688541805626 0.556641961812548 0.162564335288024 0.352030720039724 0.499275921156766 0.551849819510982 0.323213368584311 0.356970260204521 0.756161339213027 0.553444777507188 0.485777703872335 0.355325869982781 0.999269549963277 0.999163002933489 0.999199175438045 0.00073045003672334 0.000836997066510779 0.000800824561954615 3601
8312 194520 2 0.05 0 1e-04 0.2 50 "PR" 0.259432848361146 0.557237579302081 0.163732600932608 0.351453890009245 0.498670015613604 0.555035937656149 0.318097770377868 0.353759707770728 0.75810286397475 0.555769885617429 0.481830371310476 0.35299048289605 0.966136797361646 0.967678701897388 0.967151183632936 0.0338632026383544 0.0323212981026125 0.0328488163670639 1018
8313 584155 3 0.05 0 1e-04 0.2 50 "PR" 0.25580067010401 0.557149954955896 0.161485131972421 0.35156110419244 0.500450868915528 0.553383570509773 0.32176735742603 0.355396419518356 0.756251539019538 0.554630069559042 0.483252489398451 0.354126970275816 0.972653608893097 0.974509200161932 0.973881918394359 0.0273463911069031 0.0254907998380681 0.0261180816056412 2808
8314 384123 4 0.05 0 1e-04 0.2 50 "PR" 0.257304000117021 0.557313948343875 0.162277304903679 0.351353519946965 0.498702871935223 0.552497866470711 0.321862224184062 0.356301588996301 0.756006872052244 0.554111171986825 0.484139529087741 0.35464379465637 0.999561638470955 0.999613692734887 0.999595988462148 0.000438361529044679 0.000386307265112845 0.000404011537851994 3601
8315 742344 5 0.05 0 1e-04 0.2 50 "PR" 0.257107315661425 0.555614668601979 0.163451077271793 0.353055064057582 0.497169489552198 0.551506081247029 0.322415281212696 0.357284311287736 0.754276805213622 0.552879579713539 0.485866358484489 0.355870147999537 0.998867310645851 0.999422182925154 0.999233157245364 0.00113268935414873 0.000577817074846252 0.000766842754636458 3601
8316 1084851 1 3 0 1e-04 0.2 50 "PR" 0.256738547251035 0.558324102769844 0.16127618822695 0.350322837574463 0.491860209207311 0.546681733953829 0.32805817376915 0.362644812867021 0.748598756458346 0.550284794109177 0.4893343619961 0.358826244886003 0.99967845266236 0.998262435844869 0.998747410861664 0.000321547337640485 0.00173756415513067 0.00125258913833623 2085
8317 547454 2 3 0 1e-04 0.2 50 "PR" 0.257091590610812 0.562849117391422 0.158066578944862 0.34577722114153 0.49218771588186 0.545667331747236 0.329732890521373 0.363636365104362 0.749279306492672 0.551142659492907 0.487799469466236 0.357946433030188 0.999581071671021 0.999454320763365 0.999497711728062 0.000418928328979178 0.000545679236634544 0.000502288271938462 3601
8318 711076 3 3 0 1e-04 0.2 50 "PR" 0.259111907944472 0.563722901274125 0.158640620250979 0.34491035748958 0.490009678851701 0.545836557885116 0.328270265031581 0.363553814113263 0.749121586796173 0.551676416734956 0.486910885282561 0.357468986067633 0.943044834652833 0.951926600895804 0.948861639168286 0.0569551653471673 0.0480733991041962 0.0511383608317137 2087
8319 255759 4 3 0 1e-04 0.2 50 "PR" 0.260711201721916 0.563617421542555 0.159662688432959 0.344977465861101 0.487783809260793 0.546973713742035 0.32508258394781 0.362391778034412 0.748495010982709 0.552376356003253 0.484745272380768 0.356741274475419 0.818626994186185 0.518064743837536 0.622535822047132 0.181373005813815 0.481935256162465 0.377464177952868 524
8320 1278547 5 3 0 1e-04 0.2 50 "PR" 0.256749995260913 0.560507021115858 0.159564385972146 0.348134254746905 0.491649720558378 0.544803446549449 0.330380787756403 0.364442794465659 0.748399715819291 0.549854679220144 0.489945173728549 0.359197418847772 0.999516066528036 0.999505174407672 0.999508903188233 0.000483933471964166 0.000494825592328462 0.000491096811767163 3601
8321 742362 1 0.05 0.25 1e-04 0.2 50 "PR" 0.259209015749029 0.561178093640626 0.160549949195432 0.347496654225346 0.500531793655944 0.555845299881748 0.318102353229067 0.352943785282768 0.759740809404973 0.557638106575023 0.478652302424499 0.351112390790006 0.996378562558236 0.993671717694976 0.994594512238141 0.00362143744176414 0.00632828230502376 0.00540548776185945 3050
8322 1162739 2 0.05 0.25 1e-04 0.2 50 "PR" 0.258872841300988 0.560296106559185 0.16102782666954 0.348361366375486 0.501037293571194 0.557278075536337 0.316242638579639 0.351501508486934 0.759910134872182 0.558278103859812 0.477270465249178 0.35046038978858 0.998513138799545 0.994101193622854 0.995603599452413 0.00148686120045536 0.00589880637714648 0.00439640054758724 1859
8323 631147 3 0.05 0.25 1e-04 0.2 50 "PR" 0.257347097513088 0.557600888628097 0.162108084575667 0.351101663197118 0.500343584036636 0.555056314125497 0.319134321920194 0.353710428371178 0.757690681549724 0.555895718279612 0.481242406495861 0.352849642653861 0.999531209200927 0.999266592960502 0.99935643499263 0.000468790799073085 0.000733407039497914 0.000643565007369656 3601
8324 661985 4 0.05 0.25 1e-04 0.2 50 "PR" 0.257932330628178 0.558164904542454 0.16202474668555 0.350470191971487 0.497599701926765 0.551559133670295 0.322596630162111 0.357257747569668 0.755532032554943 0.553779956954929 0.484621376847661 0.354975605190882 0.999099163601546 0.998480699159269 0.998691639369553 0.000900836398454045 0.00151930084073127 0.00130836063044702 533
8325 372090 5 0.05 0.25 1e-04 0.2 50 "PR" 0.259214892524709 0.557941157412252 0.163019999889396 0.350740630590953 0.499774432102449 0.556476309320971 0.316692483904194 0.352304431229886 0.758989324627158 0.556957667245911 0.47971248379359 0.351789682928162 0.999674630526727 0.999573077975381 0.999607755301918 0.000325369473272776 0.000426922024618577 0.000392244698081816 3601
8326 129707 1 3 0.25 1e-04 0.2 50 "PR" 0.259068927508743 0.562976064699187 0.159180693577119 0.34575056291158 0.490737623841826 0.54474659887849 0.329912968092744 0.364299844959227 0.749806551350568 0.550634967386276 0.489093661669863 0.358312041938003 0.998586853327221 0.996526490504308 0.997236342428852 0.00141314667277876 0.00347350949569245 0.0027636575711478 531
8327 458554 2 3 0.25 1e-04 0.2 50 "PR" 0.258632124574838 0.560127669345251 0.161095048472313 0.34848281867538 0.496116402177613 0.551434382717894 0.322338800341251 0.357389198942725 0.754748526752451 0.554242768983746 0.483433848813564 0.354510352169732 0.999731694613146 0.999635732403823 0.999668573901883 0.000268305386853755 0.000364267596177065 0.000331426098117383 3601
8328 21076 3 3 0.25 1e-04 0.2 50 "PR" 0.262193704219129 0.566566026065429 0.158378514651983 0.342051682038249 0.491330082056652 0.54919837922088 0.322989957628661 0.359733604951879 0.753523786275781 0.554910824032154 0.481368472280644 0.353919712617699 0.999753686020438 0.999184930808426 0.999382313282686 0.00024631397956214 0.00081506919157379 0.000617686717313779 3601
8329 813297 4 3 0.25 1e-04 0.2 50 "PR" 0.262483438970261 0.560131866518617 0.163402083936 0.348508316770273 0.485936728831564 0.543766961503371 0.327944888081987 0.365466139414969 0.748420167801825 0.549173976980653 0.491346972017987 0.35986451847622 0.995903695713766 0.872150043431707 0.915456349896203 0.0040963042862343 0.127849956568293 0.0845436501037975 1124
8330 117659 5 3 0.25 1e-04 0.2 50 "PR" 0.257569457197009 0.559295613161665 0.160981034038008 0.349358937450238 0.488577643071931 0.542415224291324 0.332422099787329 0.367141244224333 0.74614710026894 0.54781685866673 0.493403133825337 0.361451278261678 0.99975069925713 0.99968658523455 0.999708672665283 0.000249300742870159 0.000313414765449893 0.000291327334717167 3601
8331 840090 1 0.05 0.5 1e-04 0.2 50 "PR" 0.260697159343931 0.560452352891336 0.162051630350787 0.348194543884676 0.497828488854268 0.556226546419219 0.315871419016418 0.352539881203619 0.758525648198199 0.557649667308868 0.477923049367205 0.35107612399156 0.999811691516631 0.999745453977321 0.999768205524778 0.000188308483369506 0.000254546022678716 0.000231794475221562 3601
8332 75947 2 0.05 0.5 1e-04 0.2 50 "PR" 0.260447624430263 0.558358047994915 0.16345226281921 0.350320826137747 0.497977023489504 0.554637382306647 0.318223547803218 0.354167916738735 0.758424647919767 0.555888566779068 0.481675810622428 0.352873729898627 0.999822341878821 0.999631034920338 0.999696697579056 0.000177658121179397 0.00036896507966156 0.000303302420943527 3601
8333 1206970 3 0.05 0.5 1e-04 0.2 50 "PR" 0.26022835097673 0.55876606384137 0.163018631115467 0.349875952276693 0.497049064115611 0.554277703094896 0.318177391622706 0.354516766681473 0.757277415092341 0.555795164976944 0.481196022738173 0.35294747398892 0.99981696675469 0.999755850279409 0.999776839430009 0.000183033245309827 0.000244149720591421 0.000223160569990995 3601
8334 877024 4 0.05 0.5 1e-04 0.2 50 "PR" 0.257543688198593 0.55328750442728 0.165516196469625 0.355427207180689 0.497007728075688 0.551389398652943 0.322419552485861 0.357416978429086 0.754551416274281 0.552007609037398 0.487935748955486 0.356767953844453 0.999581200993178 0.999473183911221 0.999510043470426 0.000418799006822312 0.000526816088779204 0.000489956529574125 3601
8335 281690 5 0.05 0.5 1e-04 0.2 50 "PR" 0.256906149707045 0.558369908023148 0.161256887459979 0.35029446868151 0.499857803524607 0.555201764677691 0.318706951849546 0.353551216336256 0.756763953231652 0.556247401020711 0.479963839309525 0.352475980024483 0.99935696883529 0.999311008915779 0.999326604151867 0.00064303116470994 0.000688991084221261 0.000673395848132562 3601
8336 120919 1 3 0.5 1e-04 0.2 50 "PR" 0.257407663334383 0.563770790297382 0.157573364366935 0.34486606305692 0.49217158108383 0.54584259031688 0.329691931156224 0.363641335969248 0.749579244418213 0.551603188638478 0.48726529552316 0.357611114982969 0.999820102489098 0.999747051773111 0.99977208178173 0.000179897510901497 0.000252948226888892 0.000227918218269508 3601
8337 1121025 2 3 0.5 1e-04 0.2 50 "PR" 0.261618717854022 0.559220808790913 0.163677391282115 0.349462187614326 0.486806257146227 0.545495568214869 0.326772252032782 0.364067922777227 0.748424975000249 0.549880653807084 0.490449643314897 0.359397736638906 0.99974122399063 0.996561384769996 0.997671280817795 0.000258776009369646 0.00343861523000383 0.00232871918220471 1732
8338 63697 3 3 0.5 1e-04 0.2 50 "PR" 0.2600733708816 0.563889954537787 0.159105080466846 0.344719647431124 0.487487871905967 0.543163376382363 0.330563910133946 0.366276465472504 0.747561242787566 0.549932935641324 0.489668990600792 0.359238942366883 0.999819897813651 0.999482799030464 0.999599755986097 0.000180102186348694 0.00051720096953553 0.000400244013903096 3601
8339 621635 4 3 0.5 1e-04 0.2 50 "PR" 0.25936964911776 0.560054784219033 0.161568943920911 0.348608116097427 0.488853538372532 0.545785298549391 0.327194780370671 0.363399835420634 0.748223187490292 0.550387341308609 0.488763724291583 0.358630749284415 0.999808835715812 0.999260259298144 0.999450047509104 0.000191164284188149 0.000739740701855877 0.000549952490895748 3601
8340 657481 5 3 0.5 1e-04 0.2 50 "PR" 0.253946265158028 0.562377910510094 0.15653506853659 0.346212098218885 0.490515773689295 0.540424108481364 0.337242717209516 0.369242627110684 0.744462038847323 0.547433892335007 0.493777785746106 0.361890647043947 0.999834935056258 0.998954628882116 0.999254101535858 0.000165064943742131 0.00104537111788399 0.000745898464142156 3601
8341 648718 1 0.05 0 1e-04 0.3 50 "PR" 0.258827443780248 0.556930470301364 0.163551209840872 0.351775835027635 0.498446574832622 0.551328040203678 0.323521896226608 0.357553668172815 0.75727401861287 0.553201731755112 0.487073106067479 0.355620678174661 0.996846308883991 0.996821606880899 0.996830043184184 0.00315369111600888 0.00317839311910077 0.00316995681581617 407
8342 1090087 2 0.05 0 1e-04 0.3 50 "PR" 0.257335932128478 0.559083899889517 0.161051490835227 0.349584543330177 0.499850721259187 0.551254474763883 0.324576346984766 0.357606161117135 0.757186653387665 0.553868900138308 0.485627837819993 0.354927348592362 0.998840582636279 0.99840346241028 0.998551854384225 0.00115941736372057 0.00159653758972047 0.00144814561577451 2566
8343 425152 3 0.05 0 1e-04 0.3 50 "PR" 0.25683234298333 0.555901799056624 0.163119852104465 0.352829602441424 0.499053018197741 0.549872078267706 0.326084692724906 0.359001399506438 0.755885361181071 0.551885477950479 0.489204544829372 0.356940291696113 0.997892896803554 0.997486377757502 0.997624381979139 0.00210710319644637 0.00251362224249814 0.00237561802086054 645
8344 847112 4 0.05 0 1e-04 0.3 50 "PR" 0.258193884053011 0.555389207739695 0.164336411822271 0.353323073582781 0.495342602821824 0.547588462967852 0.327098228582609 0.361277082696378 0.753536486874835 0.55020664619908 0.49143464040488 0.358607334731471 0.884174441627381 0.866932098662403 0.872833107599422 0.115825558372619 0.133067901337597 0.127166892400578 2085
8345 696442 5 0.05 0 1e-04 0.3 50 "PR" 0.258836026230768 0.557903027336306 0.162797271999928 0.350750329432515 0.496336451371992 0.551503894578738 0.321884054359866 0.357292324499542 0.755172477602761 0.55365412915359 0.484681326359794 0.355093751219999 0.639923556945862 0.677843965334462 0.664859025104914 0.360076443054138 0.322156034665538 0.335140974895086 898
8346 138292 1 3 0 1e-04 0.3 50 "PR" 0.260285671145021 0.561948242589284 0.160688469520093 0.34667882706099 0.486352054115849 0.538981104123915 0.336004244255228 0.370562692671313 0.746637725260871 0.546508536860331 0.496692713775321 0.362737215300555 0.999636358639656 0.997490695638023 0.99823643995719 0.000363641360344198 0.00250930436197684 0.00176356004280986 1248
8347 632565 2 3 0 1e-04 0.3 50 "PR" 0.258716475682459 0.563025282589164 0.158923853423275 0.345564535435385 0.486473798826651 0.53652825602155 0.339537876087837 0.372845115831778 0.74519027450911 0.545228503914005 0.498461729511112 0.363890016670314 0.99959887763548 0.999321874385239 0.99941768328256 0.000401122364519776 0.000678125614761447 0.000582316717440058 3601
8348 565657 3 3 0 1e-04 0.3 50 "PR" 0.257838810302917 0.563958618898765 0.157700158636776 0.344633076056488 0.48654393376341 0.535225016565109 0.34215016254033 0.374621697640347 0.744382744066326 0.544643342118181 0.499850321177106 0.364796006219703 0.985930394162582 0.834312218996896 0.886638812596689 0.0140696058374182 0.165687781003104 0.113361187403311 1363
8349 471355 4 3 0 1e-04 0.3 50 "PR" 0.26040080358371 0.561807031603492 0.160903315152623 0.346776450003338 0.485078169751009 0.541514354424077 0.33165225796583 0.368274469374726 0.745478973334719 0.548150233310621 0.492555573118453 0.361245008554634 0.895520581634587 0.540398110911052 0.664168569702125 0.104479418365413 0.459601889088948 0.335831430297875 408
8350 1223872 5 3 0 1e-04 0.3 50 "PR" 0.256546399932588 0.555117299840237 0.163561443473904 0.353548328273157 0.486536655485309 0.535839996335464 0.340459358799902 0.373513143751517 0.743083055417897 0.542116508997499 0.504020802273806 0.367013580187038 0.999517767246137 0.999084135538167 0.999233445158692 0.000482232753862572 0.000915864461833265 0.000766554841308162 3601
8351 504077 1 0.05 0.25 1e-04 0.3 50 "PR" 0.258873221944287 0.555334380532814 0.164839014679951 0.353404015695317 0.495659360364456 0.547501800814261 0.327454060698182 0.361376251009596 0.754532582308742 0.550140831094328 0.492293075378133 0.358690041194431 0.999135169603015 0.999247190899676 0.99920880331212 0.000864830396985325 0.000752809100324475 0.000791196687880168 3601
8352 432583 2 0.05 0.25 1e-04 0.3 50 "PR" 0.255012725974619 0.557550418146224 0.160695646822175 0.351125274634582 0.500697088585273 0.54949156994813 0.32784039059969 0.359383113440606 0.755709814559892 0.552162239192868 0.488536037421866 0.356646221896623 0.99742384012017 0.998195552245098 0.997935446912646 0.00257615987983012 0.0018044477549022 0.00206455308735373 1613
8353 680608 3 0.05 0.25 1e-04 0.3 50 "PR" 0.254960436561974 0.554704708615488 0.162768701490711 0.354023037621825 0.499952546541271 0.548502929136975 0.328748375874711 0.360385209544477 0.754912983103245 0.550562621886454 0.491517077365422 0.358271936511624 0.999516006846603 0.999025874076006 0.999191258438157 0.000483993153397398 0.000974125923993777 0.000808741561843238 1737
8354 736252 4 0.05 0.25 1e-04 0.3 50 "PR" 0.255544237796971 0.555116069229041 0.162867021532944 0.353574133153532 0.499257269751442 0.549112052159542 0.327404739082631 0.359769169587778 0.754801507548413 0.551103555179903 0.490271760615574 0.357713895037315 0.993912490763199 0.992997755670975 0.993307188049223 0.00608750923680062 0.00700224432902475 0.00669281195077696 2210
8355 414740 5 0.05 0.25 1e-04 0.3 50 "PR" 0.256856396048078 0.554522966239095 0.164142713013354 0.354203708578241 0.498105906576435 0.548198636999796 0.327985592823474 0.360694471104605 0.754962302624513 0.550311302242285 0.492128305836827 0.358525905045664 0.997204363877342 0.9956069391524 0.996149924337154 0.00279563612265771 0.00439306084760017 0.00385007566284613 1013
8356 101767 1 3 0.25 1e-04 0.3 50 "PR" 0.264004694855387 0.562549297447685 0.162509595393827 0.346098120217693 0.485045001233999 0.541368701192205 0.331361997755293 0.368086234376608 0.749049696089386 0.548412281287492 0.49387159314912 0.360776803336914 0.999714001319959 0.999583747362196 0.999629527196175 0.000285998680040558 0.000416252637803727 0.000370472803825216 3601
8357 845352 2 3 0.25 1e-04 0.3 50 "PR" 0.255346332280258 0.5615938183409 0.157916778048284 0.347061350434515 0.49835161500178 0.546947578512935 0.33060641166578 0.361918091631665 0.753697947282038 0.551727275170197 0.488523189714064 0.357069779365452 0.99977324518082 0.999591429285203 0.999652884073965 0.000226754819179643 0.000408570714796744 0.000347115926034954 3601
8358 408244 3 3 0.25 1e-04 0.3 50 "PR" 0.256639861145873 0.559277041011287 0.160703930245724 0.349388303542049 0.488227897306394 0.53992573223701 0.336280849762011 0.369925989311229 0.744867758452267 0.546197633809634 0.496984780007735 0.363270661805552 0.999621320540361 0.999451319309378 0.999509769492751 0.000378679459638791 0.000548680690622175 0.000490230507248817 3601
8359 684752 4 3 0.25 1e-04 0.3 50 "PR" 0.260456331559761 0.561555987119041 0.161102211366586 0.347096169937858 0.482526879727148 0.534002768202712 0.34142036515435 0.37592852811318 0.742983211286909 0.543149065007071 0.502522576520936 0.366361690531688 0.998958167669827 0.999509370225915 0.999316804161859 0.00104183233017291 0.000490629774084964 0.000683195838141291 3601
8360 633156 5 3 0.25 1e-04 0.3 50 "PR" 0.257592367187068 0.56482704168977 0.156889075466317 0.343727528909559 0.488159781864355 0.537346727844251 0.339776098471374 0.372172807063036 0.745752149051423 0.546294367653925 0.496665173937691 0.362913289679035 0.99975047778591 0.999600839359469 0.999652333268626 0.000249522214089526 0.000399160640531009 0.000347666731373731 3601
8361 179639 1 0.05 0.5 1e-04 0.3 50 "PR" 0.256167942630033 0.557478039169 0.161443459296403 0.351229145976231 0.501826733281951 0.551841310447242 0.324890442192614 0.357027372437201 0.757994675911984 0.553713614339618 0.486333901489017 0.355101101087055 0.999804849124049 0.999718273190676 0.999747508581255 0.000195150875951088 0.000281726809323806 0.000252491418745058 3601
8362 678535 2 0.05 0.5 1e-04 0.3 50 "PR" 0.259290063644833 0.5573161277982 0.163499666706137 0.351332621134385 0.497386964694478 0.550518883718866 0.323979902773337 0.358367644466041 0.756677028339311 0.552807614645866 0.487479569479474 0.355998403809986 0.999807560427038 0.999738188056361 0.999761938170588 0.000192439572961743 0.000261811943639191 0.000238061829412401 3601
8363 189528 3 0.05 0.5 1e-04 0.3 50 "PR" 0.257398705021641 0.55528150766754 0.163896949733259 0.353418915221641 0.497929882594929 0.549054491211339 0.326649088512892 0.35982588453008 0.755328587616571 0.551134762039341 0.490546038246152 0.357685046919398 0.999797300642219 0.999713523485921 0.999742047394972 0.000202699357780452 0.000286476514078777 0.000257952605028509 3601
8364 573513 4 0.05 0.5 1e-04 0.3 50 "PR" 0.254653315597279 0.551758294783834 0.164837473050932 0.357007475024034 0.497210318663982 0.54543650463294 0.331669232615533 0.363450335480711 0.751863634261261 0.547539691391745 0.496506705666464 0.361306657096767 0.999787177929446 0.999645617136256 0.9996935159969 0.000212822070554426 0.000354382863744201 0.000306484003099753 3601
8365 582416 5 0.05 0.5 1e-04 0.3 50 "PR" 0.256820890855151 0.556266661737037 0.162773477288031 0.352415773494994 0.500714279680753 0.55259192170796 0.323026577336339 0.356264308281752 0.757535170535904 0.553811241987612 0.48580005462437 0.354986509481256 0.998819534540429 0.997904028454667 0.998214265249028 0.00118046545957135 0.00209597154533278 0.00178573475097188 3301
8366 659361 1 3 0.5 1e-04 0.3 50 "PR" 0.258880369022873 0.561957591642072 0.159787237479806 0.346728110282065 0.488986969032395 0.539838565920796 0.336376145674876 0.369537817749808 0.747867338055268 0.547055664365712 0.496163383154682 0.362098468953143 0.999829739780438 0.999732088987024 0.999765785614692 0.000170260219561525 0.000267911012976237 0.000234214385307792 3601
8367 987425 2 3 0.5 1e-04 0.3 50 "PR" 0.253702106514968 0.557195250239374 0.160245740660238 0.351401728101459 0.496252293352545 0.543949184528035 0.333933852361414 0.364979730313869 0.749954399867512 0.548180371492667 0.494179593021652 0.360640231496484 0.999741437407363 0.997846617970021 0.998486353500021 0.000258562592637304 0.00215338202997864 0.00151364649997857 419
8368 587606 3 3 0.5 1e-04 0.3 50 "PR" 0.261591752105474 0.557049918364792 0.165309655731286 0.351661799293868 0.483701162389479 0.537002232465557 0.337132568861506 0.372574786738751 0.745292914494953 0.543613448447453 0.502442224592792 0.365678166153536 0.999589224555758 0.997109544844484 0.997977640979591 0.000410775444241635 0.00289045515551618 0.00202235902040872 3056
8369 643884 4 3 0.5 1e-04 0.3 50 "PR" 0.255383633520514 0.561965229594238 0.157695553719925 0.346639040805266 0.489954805395223 0.537457174369474 0.341315970867708 0.372474741314924 0.745338438915737 0.545381605036386 0.499011524587634 0.364125315887084 0.999834550134428 0.999522966855714 0.999629422948327 0.000165449865571812 0.000477033144285858 0.000370577051673428 3601
8370 723783 5 3 0.5 1e-04 0.3 50 "PR" 0.257406573517685 0.562627433588454 0.15837419634969 0.345961193652873 0.490085591514843 0.539597987113575 0.337581500395848 0.369979483277728 0.747492165032528 0.547093708265394 0.495955696745538 0.362164093346675 0.999835884455163 0.999451715572356 0.999583616569937 0.000164115544836707 0.000548284427643664 0.000416383430062586 3601
8371 55164 1 0.05 0 1e-04 0.4 50 "PR" 0.258640678904298 0.558248201078765 0.162435564817999 0.350434153021955 0.499117767095146 0.55261433235262 0.322038879850522 0.356222498879616 0.757758445999445 0.554501387160663 0.48447444466852 0.354283485392398 0.705529291572809 0.692534711215023 0.696966507680212 0.294470708427191 0.307465288784977 0.303033492319788 1131
8372 912125 2 0.05 0 1e-04 0.4 50 "PR" 0.255853368995387 0.556427336172021 0.162051778085499 0.352276847120769 0.498281051463033 0.54713180557867 0.329765279547811 0.361763944414936 0.75413442045842 0.550222596987437 0.49181705763331 0.358609204369966 0.802323567304982 0.787307898827318 0.792395095500219 0.197676432695018 0.212692101172682 0.207604904499781 1014
8373 1027615 3 0.05 0 1e-04 0.4 50 "PR" 0.25399754862461 0.554861342438777 0.162088952905829 0.353820935236013 0.499027251943471 0.548764319421967 0.327796823564226 0.360060901753539 0.753024800568081 0.550763730132732 0.489885776470055 0.358014285079399 0.640489076015284 0.6196722341333 0.626687454841028 0.359510923984716 0.3803277658667 0.373312545158972 1370
8374 722692 4 0.05 0 1e-04 0.4 50 "PR" 0.255361717760596 0.550910578162377 0.165932281463682 0.3578186717951 0.497130863747822 0.545439166450557 0.331514217713063 0.36347948266332 0.752492581508418 0.547257674674759 0.497446499176745 0.361597362961566 0.998922797297781 0.99884108611575 0.998868794257526 0.00107720270221896 0.00115891388425034 0.00113120574247411 293
8375 132279 5 0.05 0 1e-04 0.4 50 "PR" 0.256193326544122 0.553190090521125 0.164724934496834 0.355471880835111 0.495487893476299 0.544811306257104 0.331469669853373 0.364118096591474 0.751681220020422 0.547620100082071 0.496194604350208 0.361219288154448 0.865006719499528 0.862795725810963 0.863548408945179 0.134993280500472 0.137204274189037 0.13645159105482 2083
8376 1251483 1 3 0 1e-04 0.4 50 "PR" 0.258492876571914 0.562236353313019 0.159359606236062 0.34639966916441 0.483611031630892 0.530354107496695 0.347905984266712 0.379776062786187 0.742103908202805 0.540830194077554 0.507265590502775 0.368816097059407 0.999351917638032 0.977715668171009 0.98522236805429 0.000648082361968211 0.0222843318289915 0.0147776319457102 3170
8377 710852 2 3 0 1e-04 0.4 50 "PR" 0.26045633345768 0.561617820312315 0.161106964305154 0.346991001608244 0.482555213919369 0.533385390062874 0.342400864163803 0.376513264932697 0.74301154737705 0.542697275676204 0.503507828468956 0.366778432216805 0.947448926547041 0.773538787212632 0.834286651111967 0.052551073452959 0.226461212787368 0.165713348888033 166
8378 592793 3 3 0 1e-04 0.4 50 "PR" 0.255293157242118 0.559211548876447 0.159725833000284 0.349406427598106 0.491319647957701 0.542476945013575 0.333999010008825 0.367055111790283 0.746612805199819 0.547765359320476 0.493724843009109 0.361474860826954 0.847767255078897 0.552138935335699 0.65302683743276 0.152232744921103 0.447861064664301 0.34697316256724 1007
8379 176846 4 3 0 1e-04 0.4 50 "PR" 0.255773889283139 0.562620465350803 0.157372820097844 0.345994377912525 0.493767813315483 0.550582737730104 0.323958816998639 0.358984970147658 0.749541702598622 0.554356500634571 0.481331637096483 0.354908461225777 0.315128139198373 0.155909136141944 0.210179165223694 0.684871860801627 0.844090863858056 0.789820834776306 276
8380 760896 5 3 0 1e-04 0.4 50 "PR" 0.258073320242268 0.56102508225963 0.160018355566832 0.347595859505855 0.485125720194746 0.535047035643917 0.341687217919902 0.374689871343202 0.743199040437014 0.543508176557631 0.501705573486734 0.365867256517939 0.964252238904336 0.717136837905966 0.802657493887171 0.0357477610956641 0.282863162094034 0.197342506112829 410
8381 849862 1 0.05 0.25 1e-04 0.4 50 "PR" 0.255272469197032 0.55519945814741 0.162628524412056 0.353499799616104 0.499726013288369 0.547293774604559 0.330429455805246 0.361624578356987 0.754998482485401 0.549918100978945 0.493057980217303 0.358927157372353 0.988373598442724 0.986347504988583 0.987031774638812 0.0116264015572758 0.0136524950114175 0.012968225361188 881
8382 871877 2 0.05 0.25 1e-04 0.4 50 "PR" 0.254453326622769 0.555248103980814 0.162044971696892 0.353465403573513 0.499949341046772 0.546145383038794 0.332427204784875 0.362795047903552 0.754402667669541 0.549146178125458 0.494472176481767 0.35971891421811 0.999154412968986 0.997506715559008 0.998061722655497 0.000845587031014151 0.00249328444099166 0.00193827734450261 1009
8383 360460 3 0.05 0.25 1e-04 0.4 50 "PR" 0.255860487683368 0.550259566499323 0.16678001333609 0.358460497414543 0.494252988304975 0.542884399881955 0.333526457638839 0.366067153105757 0.750113475988344 0.545358200474537 0.500306470974929 0.363515339067867 0.999678790582271 0.999498089492297 0.999559661858595 0.000321209417728871 0.000501910507702631 0.000440338141404484 3601
8384 451127 4 0.05 0.25 1e-04 0.4 50 "PR" 0.25387631184917 0.551512662339138 0.164492133460723 0.357198761591695 0.499034654166777 0.544796299048901 0.333751163071656 0.36414971874674 0.752910966015947 0.547019759525091 0.498243296532379 0.361848044860775 0.979580692888409 0.952197072471429 0.961422117944109 0.0204193071115915 0.0478029275285707 0.038577882055891 772
8385 910684 5 0.05 0.25 1e-04 0.4 50 "PR" 0.256710408680868 0.552368449878074 0.165689638175464 0.356344045147463 0.496232898291925 0.544291425724429 0.332664259821143 0.364665347137458 0.752943306972793 0.546995393492257 0.498353897996607 0.361879211705312 0.999250423484283 0.999121965411219 0.999165712421736 0.000749576515716844 0.000878034588781176 0.000834287578263706 3601
8386 824909 1 3 0.25 1e-04 0.4 50 "PR" 0.262220180832335 0.563427093292458 0.160753498296345 0.345193002734462 0.482044586212997 0.53148557477918 0.344455331766983 0.37815360368229 0.744264767045332 0.542073330504583 0.505208830063328 0.367231385864095 0.999734459426666 0.995479018523365 0.996971651863387 0.000265540573334393 0.00452098147663538 0.00302834813661275 3414
8387 282098 2 3 0.25 1e-04 0.4 50 "PR" 0.25864389596324 0.559407707314762 0.161599722756984 0.34930690096105 0.48424643961327 0.530604687361013 0.347748871859154 0.379463865756407 0.74289033557651 0.540069126519057 0.509348594616138 0.369560746991059 0.999761769322672 0.988300790459198 0.99227676637873 0.000238230677328021 0.0116992095408021 0.0077232336212696 3053
8388 802207 3 3 0.25 1e-04 0.4 50 "PR" 0.261803584640583 0.56347619607359 0.160424945199486 0.345101737021408 0.481787005266677 0.532295825696284 0.343288224534504 0.377574641274851 0.743590589907259 0.542685132137324 0.50371316973399 0.366758905858685 0.999737324040181 0.999563371018924 0.99962437091856 0.000262675959818896 0.00043662898107566 0.000375629081439478 3601
8389 507786 4 3 0.25 1e-04 0.4 50 "PR" 0.258171179751569 0.564394526709218 0.157581042699006 0.344187112343153 0.485398393512434 0.531386816544553 0.346800477582343 0.378238017476754 0.743569573264003 0.542170683839621 0.504381520281349 0.367116769671415 0.999745863910973 0.999546699667436 0.999615532938297 0.000254136089027066 0.000453300332563836 0.000384467061702599 3601
8390 117309 5 3 0.25 1e-04 0.4 50 "PR" 0.25394275939566 0.5607749427407 0.157748024954724 0.347827494015271 0.487322644033151 0.530419545250854 0.350266759266619 0.379518224631853 0.741265403428812 0.540210055665265 0.508014784221343 0.369300867247246 0.99973373062443 0.999434676051185 0.999536728342798 0.000266269375570176 0.000565323948815445 0.000463271657201816 3601
8391 440051 1 0.05 0.5 1e-04 0.4 50 "PR" 0.256513207470151 0.546558293447182 0.170111682775047 0.362228116043667 0.494282574820589 0.542199409149559 0.334583136726911 0.366781565282715 0.75079578229074 0.543656162147496 0.504694819501957 0.365258991366271 0.998725492937863 0.996499237550166 0.997259426171171 0.00127450706213722 0.00350076244983364 0.00274057382882878 1732
8392 399872 2 0.05 0.5 1e-04 0.4 50 "PR" 0.256343586058433 0.554851273314117 0.163545379551467 0.353826056902819 0.497334114210554 0.544784714906785 0.332690153385104 0.364169045258262 0.753677700268987 0.548150045868939 0.496235532936572 0.36071106530309 0.999349038925285 0.995513384376114 0.996816095939231 0.000650961074714659 0.00448661562388592 0.00318390406076896 778
8393 21343 3 0.05 0.5 1e-04 0.4 50 "PR" 0.257178891374099 0.552637886257696 0.165785965810228 0.356067619278097 0.495960542754647 0.545582309864948 0.330515959917665 0.36335918973972 0.753139434128747 0.547953237687656 0.496301925727894 0.360908605600422 0.999691450181694 0.999623297911955 0.999646547749745 0.000308549818305719 0.000376702088045106 0.000353452250254963 3601
8394 1295544 4 0.05 0.5 1e-04 0.4 50 "PR" 0.261117607273282 0.555822233400283 0.16583873349452 0.352862406030818 0.493504806557579 0.546441839813023 0.327593917312244 0.362495358808198 0.754622413830862 0.549625260076211 0.493432650806764 0.359225838153748 0.999727570705866 0.999665039562823 0.999686648004458 0.000272429294134416 0.000334960437176958 0.000313351995541869 3601
8395 399557 5 0.05 0.5 1e-04 0.4 50 "PR" 0.254065097120355 0.552004611722086 0.164257233033107 0.356743064430008 0.497741298679085 0.542920084862567 0.335806591582661 0.366034661417622 0.75180639579944 0.545929768553576 0.500063824615768 0.362956009699643 0.999808185753649 0.999701889444786 0.999737762123843 0.000191814246350526 0.000298110555214423 0.000262237876157037 3601
8396 995716 1 3 0.5 1e-04 0.4 50 "PR" 0.260737621122612 0.56366773275622 0.1597032523967 0.344938030012461 0.477647480453017 0.524318385842101 0.353147986757176 0.385961161078353 0.738385101575629 0.537368242058504 0.512851239153876 0.372362360113621 0.999689594403003 0.958284020347887 0.972831735786321 0.000310405596996607 0.0417159796521133 0.0271682642136786 411
8397 123665 2 3 0.5 1e-04 0.4 50 "PR" 0.258933605881806 0.556910614223132 0.163710072391874 0.351738914639326 0.482524732948408 0.530291361841889 0.346798552801258 0.379460373266271 0.741458338830215 0.539073932109507 0.510508625193132 0.370316594556857 0.999808019971165 0.99949268661408 0.999602422035908 0.000191980028835175 0.000507313385919656 0.000397577964092282 3601
8398 518989 3 3 0.5 1e-04 0.4 50 "PR" 0.259931564955319 0.561245852254422 0.160973299943146 0.347382977989428 0.482334149662914 0.529780902377371 0.347766130762771 0.380230254180375 0.742265714618234 0.540149627944161 0.508739430705917 0.369410730211589 0.999819151576669 0.99969424470923 0.999737810149042 0.000180848423331128 0.000305755290769633 0.000262189850958173 3601
8399 238654 4 3 0.5 1e-04 0.4 50 "PR" 0.258850091225784 0.55821107544159 0.162648227961474 0.350444056743588 0.480594117230109 0.52852237384569 0.348436025133232 0.381461053862878 0.739444208455893 0.538359181540674 0.511084253094706 0.371187504116997 0.999829289482545 0.999559834156766 0.999653803061857 0.000170710517454554 0.000440165843233992 0.000346196938143425 3601
8400 749138 5 3 0.5 1e-04 0.4 50 "PR" 0.259764720758356 0.563661552290169 0.159079219099331 0.344892797190705 0.482917660805618 0.532496832531394 0.344196899817043 0.377608288221335 0.742682381563974 0.542747806645781 0.503276118916374 0.36685201964985 0.999808636374162 0.999680127043081 0.999724907150416 0.000191363625838175 0.000319872956918736 0.000275092849584405 3601
8401 441270 1 0.05 0 1e-04 0.5 50 "PR" 0.25676965563315 0.558282102716044 0.161248429009277 0.350381453293879 0.4995217787018 0.550777197924576 0.325114290516155 0.358069107693735 0.75629143433495 0.553279341587315 0.486362719525432 0.355505771107615 0.630492866622713 0.620567936698938 0.623933874544653 0.369507133377287 0.379432063301062 0.376066125455347 1013
8402 542324 2 0.05 0 1e-04 0.5 50 "PR" 0.258314920837965 0.554849227943041 0.164819388109856 0.353879134170569 0.496563282367453 0.547418533708483 0.328308461135876 0.361493184970701 0.754878203205418 0.549903146915323 0.493127849245732 0.358946837039258 0.715347756653282 0.65366593864008 0.674749877917824 0.284652243346719 0.34633406135992 0.325250122082176 1364
8403 868410 3 0.05 0 1e-04 0.5 50 "PR" 0.260963047487385 0.555271071229321 0.166187396223983 0.353454879624263 0.493735957108173 0.547996862513527 0.325502186100586 0.360883079102765 0.754699004595559 0.550466760543807 0.491689582324568 0.35836072469191 0.583540832656872 0.588003684836474 0.586462183382098 0.416459167343128 0.411996315163526 0.413537816617902 1246
8404 391868 4 0.05 0 1e-04 0.5 50 "PR" 0.260491909469981 0.55779161555213 0.163942069810386 0.350862672606747 0.495082518910614 0.553123062348854 0.318750476970079 0.355645836055543 0.755574428380595 0.554699843785297 0.482692546780465 0.354030144560117 0.327329567621746 0.317864445767499 0.321125393724749 0.672670432378254 0.682135554232501 0.678874606275251 180
8405 428483 5 0.05 0 1e-04 0.5 50 "PR" 0.25932031615952 0.550437258170732 0.16886729200499 0.358279499631075 0.490307217877011 0.538371518319494 0.337732892066269 0.370655686742895 0.749627534036531 0.542465890424146 0.506600184071259 0.366455640358526 0.999460864291866 0.999254505861328 0.999325766126913 0.000539135708133589 0.000745494138672152 0.000674233873086854 3601
8406 339224 1 3 0 1e-04 0.5 50 "PR" 0.260102698488775 0.560439967213014 0.161738008336874 0.348261692674758 0.483639062167829 0.536738843769733 0.338296831899149 0.373325189126183 0.743741760656604 0.544505578496465 0.500034840236023 0.365115356094288 0.75995237119585 0.42543064522534 0.542106732205509 0.24004762880415 0.57456935477466 0.457893267794491 1006
8407 891003 2 3 0 1e-04 0.5 50 "PR" 0.255861901425589 0.562536129958059 0.157535590216836 0.346023431891913 0.490998710792175 0.546943719556561 0.327893459208605 0.362965480272756 0.746860612217764 0.551912742805531 0.485429049425442 0.357563295310204 0.606502396584507 0.158927887273117 0.312060344366113 0.393497603415493 0.841072112726883 0.687939655633887 157
8408 706387 3 3 0 1e-04 0.5 50 "PR" 0.258493471800307 0.561588143401477 0.159917289768126 0.347023783764146 0.486783658525363 0.540037749258693 0.335394985309635 0.36992007605148 0.745277130325671 0.547057878152649 0.495312275077761 0.362461971902849 0.83995176920088 0.407286657573237 0.557004984136635 0.16004823079912 0.592713342426763 0.442995015863365 1122
8409 1178572 4 3 0 1e-04 0.5 50 "PR" 0.257802117318437 0.565868611500415 0.156290368557854 0.342717840115902 0.482807128356927 0.527082795808059 0.352086224402434 0.382465518490256 0.740609245675364 0.539751396547414 0.508376592960288 0.369485324794894 0.962072523643581 0.851795940008643 0.889962641257686 0.0379274763564194 0.148204059991357 0.110037358742314 2330
8410 594685 5 3 0 1e-04 0.5 50 "PR" 0.258819923251645 0.563531314764749 0.158613161246001 0.345122258340623 0.489166427469231 0.546671643633261 0.327218617670159 0.363293212337 0.747986350720875 0.552081889245492 0.48583177891616 0.357462492569463 0.426484802213737 0.165826202336663 0.255880321119763 0.573515197786263 0.834173797663337 0.744119678880237 285
8411 988269 1 0.05 0.25 1e-04 0.5 50 "PR" 0.254379696456682 0.549248859427585 0.166608925309925 0.359499288683127 0.494079602316515 0.537794523141734 0.341339535989284 0.371241232553972 0.748459298773197 0.541619364699245 0.507948461299209 0.367320147437259 0.999567909547169 0.999229634506569 0.999344408327279 0.000432090452831265 0.000770365493431049 0.000655591672720698 3601
8412 890086 2 0.05 0.25 1e-04 0.5 50 "PR" 0.256885732147109 0.547737942256724 0.169419329169497 0.361018410682851 0.493100251330207 0.541635202184781 0.334754790244108 0.367353428982191 0.749985983477316 0.543686245168799 0.504174119413606 0.365223649263094 0.897457549373364 0.826188884205437 0.850579629668767 0.102542450626636 0.173811115794563 0.149420370331233 410
8413 173559 3 0.05 0.25 1e-04 0.5 50 "PR" 0.25361790918669 0.548604052552846 0.166570366079122 0.360126089217665 0.494626708089137 0.537469345071781 0.342128011564436 0.371561716217246 0.748244617275827 0.541171722112407 0.508698377643558 0.367759009595202 0.998499117194445 0.997179235666968 0.997625878088579 0.00150088280555492 0.00282076433303155 0.00237412191142079 2098
8414 1211115 4 0.05 0.25 1e-04 0.5 50 "PR" 0.255814010942537 0.549333863946731 0.167459613895289 0.359402961572319 0.493740449709329 0.539348273285022 0.338705022660212 0.369666415294108 0.749554460651866 0.542696034416617 0.506164636555501 0.366225198381335 0.999201886147349 0.998502050326098 0.9987405476244 0.000798113852650818 0.0014979496739016 0.00125945237559981 2691
8415 867178 5 0.05 0.25 1e-04 0.5 50 "PR" 0.254950329652913 0.542016280620062 0.172706640894623 0.366833483978472 0.490374108125765 0.535529428668123 0.34231561049446 0.373487792109608 0.745324437778677 0.537702727860266 0.515022251389083 0.371258033090958 0.750162515665844 0.65870935331015 0.689961946318827 0.249837484334156 0.34129064668985 0.310038053681173 292
8416 205560 1 3 0.25 1e-04 0.5 50 "PR" 0.260038169851079 0.56319166226161 0.159591844206809 0.345431843021349 0.480265339755891 0.523534637693366 0.356010117425582 0.386497753332428 0.74030350960697 0.536644754211713 0.515601961632391 0.372926074924025 0.998537315173391 0.999200580069214 0.998968861113867 0.00146268482660901 0.000799419930786493 0.00103113888613281 3601
8417 1071493 2 3 0.25 1e-04 0.5 50 "PR" 0.258961387894546 0.56175026289339 0.16005954983461 0.346900850674006 0.482458520659482 0.526217923162147 0.353417931693996 0.383881954713785 0.741419908554027 0.537898570720987 0.513477481528606 0.371729501941384 0.986289055284648 0.805560657370635 0.868392092134253 0.0137109447153521 0.194439342629365 0.131607907865747 2325
8418 565446 3 3 0.25 1e-04 0.5 50 "PR" 0.256844372013101 0.560038065309879 0.15994446039763 0.348646293595902 0.479462705367565 0.518642615339049 0.363335363620949 0.391585106290669 0.736307077380666 0.532220777134132 0.523279824018579 0.37750802235931 0.999713800056962 0.999143369801633 0.999341227183292 0.000286199943038275 0.000856630198367014 0.000658772816707974 3601
8419 357176 4 3 0.25 1e-04 0.5 50 "PR" 0.255278917983931 0.557025598440574 0.161242181619004 0.351678080100474 0.481266410233301 0.521431047738977 0.360206141195132 0.388709945892598 0.736545328217232 0.533052289799888 0.521448322814136 0.376625455252009 0.971484414635676 0.436077984281947 0.620757799853769 0.0285155853643238 0.563922015718053 0.379242200146231 183
8420 1086249 5 3 0.25 1e-04 0.5 50 "PR" 0.256564926799549 0.560841629302479 0.159258913813026 0.34782736570959 0.481881768963432 0.522012120916317 0.359619286527932 0.388068888047743 0.738446695762981 0.534665802952465 0.518878200340958 0.374960809489738 0.977773424345933 0.301904519729813 0.535482098692845 0.022226575654067 0.698095480270187 0.464517901307155 161
8421 999584 1 0.05 0.5 1e-04 0.5 50 "PR" 0.253886551923119 0.549498674720667 0.166096543844695 0.359257904338478 0.493900420560528 0.536559448271538 0.34311892626574 0.372471350020014 0.747786972483647 0.540862959587674 0.509215470110435 0.368076458712798 0.99934671773408 0.999244011496476 0.999278812947359 0.000653282265919743 0.000755988503524331 0.000721187052641448 3601
8422 595594 2 0.05 0.5 1e-04 0.5 50 "PR" 0.256236300646206 0.546356313031828 0.170048188240696 0.362423527984287 0.492664042806592 0.538368671595939 0.339348486581786 0.370663126560225 0.748900343452799 0.541057915806526 0.509396674822481 0.367888722615431 0.999607694887465 0.999149680773457 0.999306212793274 0.000392305112534872 0.000850319226542848 0.000693787206725479 3601
8423 73809 3 0.05 0.5 1e-04 0.5 50 "PR" 0.253565125080719 0.547451830977516 0.167434550666794 0.36129177907471 0.494099465779531 0.537888413067223 0.341254107947376 0.371129501376193 0.74766459086025 0.541068401814161 0.508688658614169 0.367857837492901 0.999763767082029 0.999643969057924 0.999684540589095 0.000236232917971409 0.000356030942076311 0.000315459410905321 3601
8424 1068726 4 0.05 0.5 1e-04 0.5 50 "PR" 0.255255564029829 0.551849831344483 0.16516891486588 0.356814881125523 0.493598231679541 0.5392993238868 0.338722082518232 0.369706539840858 0.74885379570937 0.543487861697236 0.503890997384112 0.365403839249858 0.999652688433936 0.999627625953253 0.999636153160372 0.000347311566064316 0.000372374046746591 0.000363846839627884 3601
8425 389334 5 0.05 0.5 1e-04 0.5 50 "PR" 0.252547459653869 0.546507401498658 0.167471159902449 0.362260353139666 0.493793215600522 0.536674950267684 0.34287726566742 0.372352662877114 0.746340675254391 0.539943809598809 0.510348425569869 0.368997164398828 0.999621907313396 0.999443311648143 0.999503655917085 0.000378092686603642 0.000556688351857299 0.000496344082915261 3601
8426 1042175 1 3 0.5 1e-04 0.5 50 "PR" 0.25775754150477 0.565558310353384 0.15643722616323 0.342982729845468 0.476005175710508 0.512766889864533 0.370308661539545 0.397614069739284 0.733762717215279 0.529993156330493 0.526745887702774 0.379792615485851 0.99964055970025 0.810652053993872 0.876557269076133 0.000359440299750191 0.189347946006128 0.123442730923867 899
8427 22201 2 3 0.5 1e-04 0.5 50 "PR" 0.260183201593984 0.559183080803341 0.162753562431457 0.349487260333755 0.47737161489777 0.522462678142931 0.355476928483789 0.387345792103289 0.737554816491754 0.534611274835423 0.518230490915246 0.374824723490374 0.999091081835269 0.999579023232494 0.999407796395668 0.000908918164730572 0.000420976767506159 0.000592203604332078 3601
8428 1290173 3 3 0.5 1e-04 0.5 50 "PR" 0.259004094107159 0.556352943544881 0.164147565122018 0.352323731113457 0.473879379025534 0.517155845869105 0.361883964769287 0.393256557498719 0.732883473132692 0.530156443283813 0.526031529891305 0.379685578025583 0.999787293986711 0.999486861427655 0.999592496667806 0.000212706013289133 0.00051313857234463 0.000407503332193556 3601
8429 348080 4 3 0.5 1e-04 0.5 50 "PR" 0.255906310509147 0.559232931137397 0.160119747239036 0.349399912087231 0.482843438628126 0.524629922206142 0.356100889438934 0.385435185742921 0.738749749137273 0.535922457457262 0.51622063667797 0.373680030933715 0.999820040767193 0.999262683507945 0.999454879415903 0.000179959232807178 0.000737316492055123 0.000545120584096821 3601
8430 1222734 5 3 0.5 1e-04 0.5 50 "PR" 0.254793452776538 0.5579387514094 0.160255942963741 0.350736230027612 0.480486204499534 0.519878308393079 0.362191665758979 0.390204997560426 0.735279657276072 0.532279059055464 0.52244760872272 0.377350281009043 0.999529972871953 0.9980480511779 0.998558872285838 0.00047002712804723 0.00195194882210046 0.00144112771416167 3601
8431 970125 1 0.05 0 1e-04 0.6 50 "PR" 0.25746570593472 0.55262293134652 0.166021651672217 0.356053093900998 0.493257620779145 0.543854662267411 0.331671364008144 0.36506153377238 0.750723326713865 0.54678716368039 0.497693015680361 0.362048377577576 0.706418246956916 0.681399114725662 0.689968576238743 0.293581753043084 0.318600885274338 0.310031423761257 1847
8432 655082 2 0.05 0 1e-04 0.6 50 "PR" 0.254443924887047 0.5507537425011 0.165499264401165 0.357992702160753 0.494455151065805 0.541889737935089 0.335468485422907 0.36702272307751 0.748899075952851 0.544839798960396 0.500967749824072 0.364017265398767 0.510373925624697 0.483929843878928 0.49290184668559 0.489626074375303 0.516070156121072 0.50709815331441 1010
8433 281071 3 0.05 0 1e-04 0.6 50 "PR" 0.255618428823806 0.550316008369467 0.166610366085751 0.358371633224846 0.49390710449765 0.542387255535025 0.334413638480322 0.366559383252377 0.749525533321455 0.545035040404883 0.501024004566073 0.36382470515099 0.661561917237197 0.635030560684611 0.644068549215351 0.338438082762803 0.364969439315389 0.355931450784649 1737
8434 1164944 4 0.05 0 1e-04 0.6 50 "PR" 0.255365748662643 0.55592543735136 0.162131892082803 0.352732580215698 0.497381893563451 0.549530966710509 0.325737136606994 0.359271962539077 0.752747642226094 0.551650992957228 0.487869028689797 0.357103771966116 0.333489485419656 0.322500899568918 0.326225097064716 0.666510514580344 0.677499100431082 0.673774902935285 648
8435 820935 5 0.05 0 1e-04 0.6 50 "PR" 0.256669669531878 0.55060769160635 0.167037643909999 0.358135606481784 0.490805501410802 0.537994797499735 0.338913829678852 0.370970706819024 0.74747517094268 0.542230818042711 0.505951473588851 0.366659901185822 0.688391812005319 0.661031841913655 0.670408121235412 0.311608187994681 0.338968158086345 0.329591878764588 1604
8436 712335 1 3 0 1e-04 0.6 50 "PR" 0.257559179830967 0.561894239044822 0.159089114193502 0.346717957497458 0.490303088297113 0.547908488891059 0.326039665109851 0.362029908354597 0.74786226812808 0.552363921043286 0.485128779303353 0.357146714746337 0.582294910550845 0.124906838225189 0.2822637421076 0.417705089449155 0.875093161774811 0.7177362578924 164
8437 984856 2 3 0 1e-04 0.6 50 "PR" 0.25802298966949 0.563034373220495 0.158455083512118 0.345582183756982 0.474434404949876 0.511960009498727 0.370174114820022 0.398153151041198 0.732457394619366 0.528684510018301 0.52862919833214 0.38094321362385 0.951695508040814 0.973178711134732 0.96566682698632 0.0483044919591858 0.0268212888652679 0.0343331730136799 3285
8438 108012 3 3 0 1e-04 0.6 50 "PR" 0.256212141630539 0.559062570500725 0.160393765610985 0.349615081707367 0.489020442923859 0.544172680893258 0.330565325620292 0.365676290231384 0.745232584554399 0.54892765343914 0.490959091231277 0.360544689013485 0.715075847407833 0.114880703632652 0.3209449531126 0.284924152592167 0.885119296367349 0.6790550468874 162
8439 113830 4 3 0 1e-04 0.6 50 "PR" 0.259205910258538 0.564544662503508 0.158048681989278 0.344034775080927 0.488621601192333 0.548947712735285 0.323641258583953 0.361078083548016 0.747827511450871 0.553979758218258 0.481689940573231 0.355577303511997 0.499527711022321 0.106259895291767 0.242408890610782 0.500472288977679 0.893740104708233 0.757591109389218 169
8440 706659 5 3 0 1e-04 0.6 50 "PR" 0.259259127922181 0.565510828557269 0.157343485824701 0.343036765453934 0.487006380350936 0.544500672917462 0.32889446812355 0.365486593280718 0.746265508273117 0.551394131081303 0.486237953948251 0.35812475534409 0.502298346223945 0.136158240340529 0.263091710954832 0.497701653776055 0.863841759659471 0.736908289045168 193
8441 1175069 1 0.05 0.25 1e-04 0.6 50 "PR" 0.252634830532295 0.541765486119095 0.171228549672108 0.367050429201537 0.49106502369381 0.531991414901705 0.348421562396486 0.377081033681409 0.743699854226105 0.535233442326029 0.519650112068594 0.373753345617837 0.853996172665426 0.764177474006392 0.7946431792277 0.146003827334574 0.235822525993608 0.2053568207723 1490
8442 882670 2 0.05 0.25 1e-04 0.6 50 "PR" 0.252075092762854 0.540468196398436 0.171967837952922 0.368406874853246 0.490320307973027 0.529849751455254 0.351192231230546 0.379215523028148 0.742395400735881 0.53338491811438 0.523160069183468 0.375616860646474 0.686036147207934 0.571528351286156 0.610342419290737 0.313963852792066 0.428471648713844 0.389657580709263 530
8443 148810 3 0.05 0.25 1e-04 0.6 50 "PR" 0.255268279876884 0.543215013418091 0.171913711200824 0.365596016549192 0.487754380214026 0.530114386726691 0.348915577689388 0.378971343232745 0.74302266009091 0.534529512446871 0.520829288890212 0.374463532235524 0.861187708844207 0.779844306888788 0.807733170365855 0.138812291155793 0.220155693111212 0.192266829634145 411
8444 289507 4 0.05 0.25 1e-04 0.6 50 "PR" 0.252849700299064 0.545171172084323 0.168738099844205 0.363635191759098 0.492577007697903 0.531103502158272 0.350697786112328 0.377974534191277 0.745426707996967 0.535765627978712 0.519435885956533 0.37322211401937 0.824040953428021 0.752206279789465 0.776518792661642 0.175959046571979 0.247793720210535 0.223481207338358 1015
8445 602001 5 0.05 0.25 1e-04 0.6 50 "PR" 0.255065428700192 0.54067061317953 0.173829897490567 0.368216324108508 0.490019922237782 0.532769069270253 0.346284784258317 0.376271656864255 0.745085350937974 0.535405708766289 0.520114681748884 0.373583425323442 0.579670499297334 0.474243536797337 0.510289611927875 0.420329500702666 0.525756463202663 0.489710388072125 288
8446 487314 1 3 0.25 1e-04 0.6 50 "PR" 0.257361782392635 0.557236986889765 0.162453790430893 0.351421206087824 0.479839050177923 0.52169843020944 0.358930839513405 0.388694133854355 0.737200832570558 0.53339985509724 0.521384629944298 0.376425636375008 0.91395561506511 0.237544759246074 0.472644568988023 0.0860443849348903 0.762455240753926 0.527355431011977 283
8447 682729 2 3 0.25 1e-04 0.6 50 "PR" 0.258773885680083 0.56169569212778 0.159931083728815 0.346867819697489 0.474469896545629 0.51481660718835 0.365720591948766 0.395331203967042 0.733243782225712 0.530320760749622 0.525651675677581 0.379305333785012 0.999010501390827 0.999124115333899 0.999084281996221 0.000989498609173375 0.000875884666101441 0.000915718003779071 3601
8448 463173 3 3 0.25 1e-04 0.6 50 "PR" 0.255512696028504 0.553384500210714 0.164206874090181 0.355377086256843 0.47823342551105 0.517798672776252 0.363915703717133 0.392497795102494 0.733746121539554 0.529453982026109 0.528122577807314 0.380344824000204 0.935809022074937 0.168248028118546 0.434278526729214 0.0641909779250629 0.831751971881454 0.565721473270786 106
8449 767774 4 3 0.25 1e-04 0.6 50 "PR" 0.254022986544818 0.556919429280171 0.160713659145319 0.351699471489211 0.483067536295857 0.522617293764251 0.359693556913004 0.387736496100385 0.737090522840674 0.533695808074994 0.520407216058322 0.376101631347145 0.947754497392204 0.21438032356961 0.466067696592348 0.0522455026077958 0.78561967643039 0.533932303407652 166
8450 668247 5 3 0.25 1e-04 0.6 50 "PR" 0.258989127900448 0.556329695943668 0.16415435217497 0.352341169519995 0.474815769112756 0.516793704945704 0.362704214772691 0.393272361161367 0.733804897013204 0.529890045799127 0.526858566947661 0.379718610295943 0.973129292234724 0.614407744648119 0.740316670189232 0.0268707077652758 0.385592255351881 0.259683329810768 1257
8451 1308869 1 0.05 0.5 1e-04 0.6 50 "PR" 0.254063995069149 0.542690625218189 0.171492368941323 0.366122525819599 0.489502698273179 0.530865587898358 0.349010414088701 0.378231352930443 0.743566693342329 0.534836130822292 0.520502783030024 0.374165374335946 0.99665548122977 0.987049526150405 0.990325761066588 0.00334451877022988 0.0129504738495953 0.00967423893341205 1616
8452 976851 2 0.05 0.5 1e-04 0.6 50 "PR" 0.253205592160515 0.547735686889302 0.166952407535475 0.361002005989225 0.49349567360551 0.533452955058085 0.347688876167192 0.375633255583208 0.746701265766025 0.53819563639815 0.514641283702667 0.370774639105164 0.999236944217528 0.996336106511878 0.997317652994937 0.000763055782471923 0.00366389348812249 0.0026823470050631 2934
8453 514701 3 0.05 0.5 1e-04 0.6 50 "PR" 0.254811597509528 0.548050440645727 0.167785504961071 0.360686999346541 0.487528127329305 0.528441824573001 0.351427221855661 0.380669804542108 0.742339724838833 0.53498147034461 0.519212726816732 0.374005130347025 0.999801617114565 0.999557853285826 0.99964126874843 0.000198382885435086 0.000442146714173639 0.000358731251570072 3601
8454 797351 4 0.05 0.5 1e-04 0.6 50 "PR" 0.256798673958577 0.544217533329992 0.172145080338029 0.36455031684635 0.484283741075501 0.52860830921476 0.348868526096537 0.38048569201074 0.741082415034078 0.533891905661704 0.521013606434566 0.375091459467576 0.998565587712816 0.995669280095657 0.996670469105457 0.0014344122871835 0.00433071990434252 0.00332953089454345 2581
8455 244296 5 0.05 0.5 1e-04 0.6 50 "PR" 0.250137382644064 0.539449844164252 0.171362112380802 0.369367778273612 0.488228063293061 0.525047047480079 0.357338813906335 0.384090294095715 0.738365445937125 0.529824612981751 0.528700926287137 0.379206541920706 0.99979479971791 0.99950021741831 0.999599786569822 0.000205200282090241 0.000499782581690495 0.000400213430178162 3601
8456 419131 1 3 0.5 1e-04 0.6 50 "PR" 0.254388734020123 0.559241413983378 0.159236228054122 0.349402144814253 0.460392996219068 0.486982461228046 0.401690197501362 0.423814652538779 0.714781730239191 0.510293761020993 0.560926425555484 0.399810573671028 0.995376348244501 0.329414774964658 0.563859763264468 0.00462365175549938 0.670585225035342 0.436140236735532 288
8457 360421 2 3 0.5 1e-04 0.6 50 "PR" 0.262702966975819 0.564797533018955 0.159994381156751 0.343775634685984 0.466343438548592 0.503108878625486 0.378417114270569 0.406908397326817 0.729046405524412 0.523595076822938 0.53841149542732 0.38594486418541 0.994523755562964 0.494121888285925 0.67275194472861 0.00547624443703639 0.505878111714075 0.32724805527139 288
8458 141550 3 3 0.5 1e-04 0.6 50 "PR" 0.259418520078622 0.555665963971083 0.165030753532284 0.353001445244585 0.465729971077652 0.502158928796222 0.37921659173917 0.407444390024912 0.725148491156274 0.519898307807796 0.544247345271454 0.389396914944545 0.986040128550586 0.54094194406238 0.698798608809596 0.013959871449414 0.45905805593762 0.301201391190404 416
8459 1254275 4 3 0.5 1e-04 0.6 50 "PR" 0.25439185154743 0.550670981535018 0.165533922924747 0.358049047125002 0.470209640500488 0.502474791231936 0.382009904536329 0.407149952473568 0.724601492047918 0.518258240758374 0.547543827461076 0.391072024616386 0.978131347582757 0.512199545918234 0.674493998478633 0.0218686524172427 0.487800454081766 0.325506001521366 171
8460 1130305 5 3 0.5 1e-04 0.6 50 "PR" 0.255207922874474 0.555024200496109 0.162776445064521 0.353641891935343 0.466985320913224 0.498620507389233 0.386893860457178 0.411815374833975 0.722193243787698 0.516987168643663 0.549670305521699 0.392877401281007 0.996648242432238 0.57212376618042 0.720891840051448 0.00335175756776194 0.42787623381958 0.279108159948552 287
8461 1154071 1 0.05 0 1e-04 0.7 50 "PR" 0.25529453029349 0.554731215908248 0.163065924329867 0.353932771865259 0.497471915271661 0.548845319487648 0.327010984395253 0.359998672393161 0.752766445565151 0.550785609681244 0.49007690872512 0.35799860792073 0.376616236988972 0.356086258851888 0.363042888266509 0.623383763011028 0.643913741148112 0.636957111733491 781
8462 1138413 2 0.05 0 1e-04 0.7 50 "PR" 0.254967484934825 0.552043858586669 0.16485044949746 0.356655634149309 0.49454373404825 0.545000080822511 0.331013152273948 0.363856972180271 0.749511218983075 0.547331850068354 0.495863601771408 0.361472767716551 0.424345893846826 0.402092391770205 0.409654155164317 0.575654106153174 0.597907608229795 0.590345844835683 888
8463 468299 3 0.05 0 1e-04 0.7 50 "PR" 0.26242570738258 0.561297589755302 0.16245607102223 0.347328540168503 0.495671405276171 0.558402702050074 0.311477829470673 0.350262531799254 0.758097112658751 0.559362128540994 0.473933900492903 0.349290196458464 0.201407590457454 0.156571435341157 0.172084619338228 0.798592409542546 0.843428564658843 0.827915380661772 164
8464 353080 4 0.05 0 1e-04 0.7 50 "PR" 0.257809340997684 0.549423456923299 0.168747898731318 0.359306053734234 0.486068252002178 0.535961636033948 0.339177538477378 0.372959780805641 0.743877592999862 0.540496425793945 0.507925437208696 0.368360338136011 0.522212444928886 0.488842726398063 0.500382362719492 0.477787555071114 0.511157273601937 0.499617637280508 1483
8465 1104672 5 0.05 0 1e-04 0.7 50 "PR" 0.26043454775938 0.549510945049364 0.170367775381697 0.359210960960785 0.485169262398075 0.536775070418853 0.337199187783959 0.372196450483719 0.745603810157455 0.541098718902692 0.507566963165656 0.367787755021695 0.601109379550718 0.576392328285958 0.585008611401638 0.398890620449282 0.423607671714042 0.414991388598362 1728
8466 672278 1 3 0 1e-04 0.7 50 "PR" 0.262293467728102 0.567616179379953 0.157636813213681 0.34095190469346 0.487912974815191 0.550409659700712 0.32092970385113 0.359664636961633 0.750206442543292 0.556034869492049 0.478566517064811 0.353548626128023 0.410067005019787 0.0461041227866638 0.173183306133227 0.589932994980213 0.953895877213336 0.826816693866773 99
8467 659696 2 3 0 1e-04 0.7 50 "PR" 0.259323167601796 0.564633139799113 0.158093058457656 0.343937203887064 0.48985344771457 0.549093458543045 0.323902530901539 0.360708895177083 0.749176615316366 0.554123406340245 0.481995589359195 0.355277938644853 0.565245394409678 0.107038309550088 0.265420553329226 0.434754605590322 0.892961690449912 0.734579446670774 180
8468 205446 3 3 0 1e-04 0.7 50 "PR" 0.259875177793196 0.562538294134219 0.160002757282291 0.346085223045249 0.487179311090938 0.54780280917627 0.32438085140085 0.36234165002329 0.747054488884134 0.552555722954735 0.484383608683141 0.357094439666336 0.238277708077478 0.0363936477613486 0.10655546329752 0.761722291922522 0.963606352238651 0.89344453670248 106
8469 1261367 4 3 0 1e-04 0.7 50 "PR" 0.26150173525924 0.564764051891333 0.159294748707956 0.343829547101619 0.485728536438729 0.547724025370683 0.323414205152869 0.362330262493108 0.747230271697969 0.553272493674208 0.482708953860826 0.35630850790142 0.599493268879102 0.0644900676776783 0.251460057754969 0.400506731120898 0.935509932322322 0.748539942245031 100
8470 620664 5 3 0 1e-04 0.7 50 "PR" 0.257776965995858 0.561131129264629 0.159806079964496 0.34752005967446 0.487004632435028 0.545204537560236 0.328266185062834 0.364979009271135 0.744781598430886 0.550284824167732 0.488072265027329 0.359406667239653 0.308431223971975 0.0606815167727974 0.146331465813469 0.691568776028025 0.939318483227203 0.853668534186531 158
8471 495044 1 0.05 0.25 1e-04 0.7 50 "PR" 0.254468590703193 0.536785566883404 0.176578039035623 0.372111935698917 0.486207571017371 0.526974771286325 0.352756317989546 0.382116512476 0.740676161720564 0.530258053133974 0.52933435702517 0.378768199089338 0.519218817328336 0.470737703607403 0.48736815745574 0.480781182671664 0.529262296392597 0.51263184254426 891
8472 45122 2 0.05 0.25 1e-04 0.7 50 "PR" 0.254191152536396 0.53295265016757 0.179459092226245 0.376032915060572 0.487008526790634 0.52965982664705 0.349091716386916 0.379392928955831 0.74119967932703 0.530744509772981 0.528550808613162 0.378285774138956 0.403145569027635 0.295214563425171 0.332209434584762 0.596854430972365 0.704785436574829 0.667790565415238 294
8473 386888 3 0.05 0.25 1e-04 0.7 50 "PR" 0.251588476280893 0.534684843987276 0.176188270659277 0.374208440897484 0.483619013348086 0.522684712472043 0.357818191595438 0.386424053220876 0.735207489628979 0.526695063374607 0.534006462254714 0.382341476956459 0.64544040300243 0.512162513266482 0.557680402016228 0.35455959699757 0.487837486733518 0.442319597983772 300
8474 1016090 4 0.05 0.25 1e-04 0.7 50 "PR" 0.249764539608042 0.532817427809885 0.176428595325818 0.376118902134991 0.486952319133667 0.523670330493776 0.358600420861061 0.385428999774398 0.736716858741709 0.526692571390668 0.53502901618688 0.382352677499294 0.501204420322693 0.421060821731396 0.448190524502058 0.498795579677307 0.578939178268604 0.551809475497942 173
8475 900805 5 0.05 0.25 1e-04 0.7 50 "PR" 0.250848344627239 0.533290532135321 0.176851330415656 0.375652410281611 0.487556130945728 0.524779271704092 0.357236142561996 0.384328469211425 0.738404475572968 0.527579893399361 0.534087472977651 0.381473260179424 0.5076903462908 0.4797969900544 0.489259848150791 0.4923096537092 0.5202030099456 0.510740151849209 648
8476 978565 1 3 0.25 1e-04 0.7 50 "PR" 0.255791745449349 0.55644678563232 0.162067925270519 0.352283094342178 0.481563231602159 0.520825302332554 0.361553243118817 0.389616291235626 0.737354977051508 0.532495208770389 0.523621168389336 0.377391701786088 0.913539815906971 0.161965346018619 0.421527150643413 0.0864601840930295 0.838034653981381 0.578472849356587 163
8477 320293 2 3 0.25 1e-04 0.7 50 "PR" 0.254439415581678 0.55602975192461 0.161490143317074 0.352644209915787 0.486533030768645 0.526248880678805 0.355794537359534 0.383491196901548 0.740972446350322 0.535948868340627 0.517284680676609 0.373446072184727 0.90304427542607 0.165574765701044 0.417760471080869 0.0969557245739297 0.834425234298956 0.582239528919131 112
8478 172646 3 3 0.25 1e-04 0.7 50 "PR" 0.256590890790534 0.553584538769636 0.164731475218794 0.355130613884851 0.481349713249757 0.522090354636925 0.358265072016724 0.387384960515786 0.737940604040291 0.532420397363387 0.522996547235518 0.376806731631148 0.877069344753088 0.333460153610551 0.521571389159558 0.122930655246912 0.666539846389449 0.478428610840442 120
8479 785844 4 3 0.25 1e-04 0.7 50 "PR" 0.257311583726758 0.560076096147931 0.160261675963321 0.348570901193251 0.478029023180971 0.517464589041936 0.364482810906384 0.393093990490505 0.735340606907729 0.531442151894571 0.524744486869705 0.378495728787708 0.934504702887744 0.169179156961594 0.435525596284235 0.0654952971122561 0.830820843038406 0.564474403715765 292
8480 770331 5 3 0.25 1e-04 0.7 50 "PR" 0.256235005276038 0.555860646526855 0.162800332970822 0.352839334470146 0.479484861947913 0.519989936693649 0.361243702211974 0.390189556097393 0.73571986722395 0.531746622010987 0.524044035182797 0.377952717654331 0.888744484383037 0.139641565062475 0.39929027766951 0.111255515616963 0.860358434937525 0.60070972233049 118
8481 728308 1 0.05 0.5 1e-04 0.7 50 "PR" 0.253607778983281 0.544680350133584 0.169593143675018 0.364077642756819 0.484816228122062 0.521976533404438 0.359876707774045 0.387193599546924 0.738424007105343 0.529544387997625 0.529469851449063 0.379488261188821 0.994031203549081 0.971209868558947 0.979019109190903 0.00596879645091849 0.0287901314410529 0.020980890809097 415
8482 800176 2 0.05 0.5 1e-04 0.7 50 "PR" 0.251217835645552 0.542179179601849 0.170003379075883 0.366567217981901 0.484545752448106 0.520754663077864 0.361621284965629 0.388424115185999 0.735763588093658 0.527853090934561 0.531624664041512 0.381182238668175 0.993912793962507 0.986884793242187 0.98927622838456 0.00608720603749261 0.0131152067578133 0.0107237716154403 779
8483 145605 3 0.05 0.5 1e-04 0.7 50 "PR" 0.255073877691887 0.539329976544394 0.174791566538902 0.369466473020328 0.48246383190663 0.522439885167794 0.357273743241313 0.386719408123883 0.737537709598516 0.528142916454607 0.532065309780216 0.380893661949012 0.999783388872646 0.999331798851106 0.999487562278386 0.000216611127354034 0.000668201148893572 0.000512437721614115 3601
8484 1084832 4 0.05 0.5 1e-04 0.7 50 "PR" 0.255015331156688 0.542067923036577 0.172639896359488 0.366728384116564 0.480228944726828 0.519503404760112 0.360520600652046 0.389672821784004 0.735244275883516 0.527098701792315 0.533160497011534 0.38194959425366 0.999784846290997 0.999252898191728 0.999436723355093 0.00021515370900297 0.000747101808271752 0.000563276644906587 3601
8485 374872 5 0.05 0.5 1e-04 0.7 50 "PR" 0.252386386112649 0.534105824864007 0.177164223335445 0.374746266722187 0.478552077422099 0.515597323271094 0.365502533697369 0.393592457418771 0.730938463534749 0.521823488901347 0.542666757032813 0.387252554848807 0.957638537939925 0.892033918950163 0.914617388516572 0.0423614620600748 0.107966081049837 0.0853826114834277 1014
8486 1210091 1 3 0.5 1e-04 0.7 50 "PR" 0.261865709956664 0.560964597122411 0.162416691913867 0.347683517620734 0.456659771893134 0.488723767286928 0.395167174056202 0.421889685633671 0.718525481849799 0.512670114096586 0.557583865970069 0.397295573160024 0.984777720929848 0.30891528191423 0.552555534135618 0.0152222790701516 0.69108471808577 0.447444465864382 119
8487 1290565 2 3 0.5 1e-04 0.7 50 "PR" 0.259314064129951 0.559224635808211 0.162160805303209 0.349441195144729 0.460126749778079 0.491422109647317 0.393432709274181 0.419151097071575 0.71944081390803 0.513751336688225 0.55559351457739 0.396196606920902 0.990922357381409 0.476328847115928 0.659920175887977 0.00907764261859118 0.523671152884072 0.340079824112023 885
8488 572368 3 3 0.5 1e-04 0.7 50 "PR" 0.255732094814867 0.552223934667524 0.165384859215972 0.356502347035065 0.459645943888747 0.488486000243595 0.398109195981488 0.422043234184382 0.715378038703613 0.509351166385791 0.56349405519746 0.400593609897664 0.98137064610779 0.254813560982104 0.512007416628596 0.0186293538922098 0.745186439017896 0.487992583371404 293
8489 646487 4 3 0.5 1e-04 0.7 50 "PR" 0.255134051343512 0.559741498679566 0.159152461928181 0.348870124402255 0.45919879318991 0.485257400370998 0.403758286359783 0.425606513196875 0.714332844533421 0.509327101293733 0.562910748287964 0.400812883479974 0.992697303814565 0.317034076639681 0.555659770327751 0.00730269618543497 0.682965923360319 0.444340229672249 290
8490 725217 5 3 0.5 1e-04 0.7 50 "PR" 0.259414097577161 0.558872849620825 0.162463334367049 0.349792061883103 0.457961486842623 0.487719043927134 0.397716402913973 0.422558488723724 0.717375584419784 0.511116689359018 0.560179737281022 0.398634518179423 0.985317166166273 0.295006473243835 0.541840662324717 0.0146828338337268 0.704993526756165 0.458159337675283 285
8491 795115 1 0.05 0 1e-04 0.8 50 "PR" 0.261814865268213 0.559628599263528 0.163435922834112 0.349004060799718 0.494903529130371 0.558612351627413 0.310923927580339 0.350056725328675 0.756718394398584 0.558913546206342 0.474359850414451 0.349743511706617 0.178553026020681 0.136006339293474 0.150724261548752 0.821446973979319 0.863993660706526 0.849275738451248 159
8492 248804 2 0.05 0 1e-04 0.8 50 "PR" 0.257082666930626 0.55971675247714 0.160358751280561 0.348914263430713 0.498619480962917 0.556590663754208 0.316181335596064 0.35210078705154 0.755702147893543 0.557599585818163 0.476540086876626 0.351072071845238 0.14568366145243 0.120851168031598 0.129294572337182 0.85431633854757 0.879148831968402 0.870705427662818 163
8493 1042231 3 0.05 0 1e-04 0.8 50 "PR" 0.257511031429147 0.558956161891064 0.161275883743296 0.349681906090665 0.494243297192258 0.548892067110726 0.325045569149907 0.359861652458123 0.751754328621405 0.552257852010105 0.486321452893203 0.356457237479714 0.255112574241406 0.22674389625595 0.236445530231026 0.744887425758594 0.77325610374405 0.763554469768974 529
8494 948004 4 0.05 0 1e-04 0.8 50 "PR" 0.257209013537008 0.561701104182422 0.158959482102034 0.346917234027247 0.500107472583511 0.558973413569117 0.313503090976372 0.349685216661796 0.75731648612052 0.559853924131004 0.472462573078406 0.34879173111952 0.151966660755559 0.114466045984293 0.12719665000063 0.848033339244441 0.885533954015707 0.87280334999937 166
8495 1248636 5 0.05 0 1e-04 0.8 50 "PR" 0.25795117501749 0.559300981570893 0.161236260316152 0.349311417232632 0.494419809703638 0.551405780819563 0.321297394058867 0.357364969391933 0.752370984721128 0.554030936609455 0.482533654375019 0.354687109590454 0.168338969295764 0.139230297124263 0.149198060779374 0.831661030704236 0.860769702875737 0.850801939220626 170
8496 925696 1 3 0 1e-04 0.8 50 "PR" 0.256102099062655 0.564070295049977 0.15658088669281 0.344530011756626 0.4909596995971 0.546796524403675 0.328676616413934 0.363499010563268 0.747061798659755 0.552295185752619 0.485257503106743 0.357458484510763 0.537559171091581 0.0442813811588328 0.213180381893943 0.462440828908419 0.955718618841167 0.786819618106057 115
8497 569077 2 3 0 1e-04 0.8 50 "PR" 0.258257021743139 0.563180697650628 0.158574825312719 0.345424765045342 0.488337035277323 0.547127023067862 0.326706482799393 0.363377146183101 0.746594057020462 0.552195004695306 0.485281308112111 0.357700542493752 0.410313626140439 0.0591495008344191 0.1805284740428 0.589686373859561 0.940850499165581 0.8194715259572 157
8498 1046740 3 3 0 1e-04 0.8 50 "PR" 0.260996503951264 0.561975000258099 0.16114878386112 0.346654030762395 0.484534419402581 0.545387065129407 0.326756143877858 0.365099632612697 0.745530923353845 0.550762214336899 0.487904927738977 0.359119857575014 0.555904113662907 0.0398436814286387 0.220342469080112 0.444095886337093 0.960156318571361 0.779657530919888 108
8499 1239001 4 3 0 1e-04 0.8 50 "PR" 0.260641968748349 0.563527277718009 0.159767326955667 0.345085438852876 0.486273519881654 0.548017635744562 0.323656595733952 0.362234349298789 0.746915488630003 0.553028870931958 0.483423922689619 0.356691202921567 0.576897999879654 0.0386538631704582 0.22630094365377 0.423102000120346 0.961346136829542 0.77369905634623 102
8500 785585 5 3 0 1e-04 0.8 50 "PR" 0.259486835115044 0.567052769455275 0.156340671051496 0.341477837280367 0.486704946940064 0.546088490715857 0.326925143214166 0.364211023864681 0.746191782055108 0.552930895263799 0.483265814265662 0.356794861852573 0.532255849445693 0.0482496300733553 0.216270723718029 0.467744150554307 0.951750369926645 0.783729276281971 119
8501 995361 1 0.05 0.25 1e-04 0.8 50 "PR" 0.252549223436378 0.531091519178465 0.179831331249774 0.377900271406499 0.485564764152659 0.525811676779091 0.354231762981772 0.383273948323291 0.738113987589037 0.527541086757486 0.534063094231546 0.381513562709494 0.299683135401987 0.206732384448856 0.238508238237959 0.700316864598012 0.793267615551144 0.761491761762041 169
8502 1064763 2 0.05 0.25 1e-04 0.8 50 "PR" 0.248756998177944 0.528379734512727 0.179309150774117 0.380625258798618 0.489009743027262 0.526880931443786 0.355060191278812 0.382200635357202 0.737766741205206 0.527321273611946 0.53436934205293 0.381735350251963 0.262860889805402 0.173028386244378 0.203311427870038 0.737139110194598 0.826971613755622 0.796688572129962 158
8503 1252394 3 0.05 0.25 1e-04 0.8 50 "PR" 0.254379461465685 0.52926366733757 0.182622992836861 0.379733071063937 0.480574768051875 0.522326514715735 0.356106363811724 0.386779562647734 0.73495422951756 0.524648443002154 0.538729356648585 0.384420785250258 0.323263406250743 0.247693243486622 0.27381894880476 0.676736593749257 0.752306756513378 0.72618105119524 167
8504 719279 4 0.05 0.25 1e-04 0.8 50 "PR" 0.248823483250768 0.531094756509751 0.177081205485354 0.377787141272846 0.481799202220102 0.516540280641776 0.366498708666138 0.392621023838585 0.730622685470869 0.521348829607281 0.543579914151492 0.387719814998636 0.669584300288606 0.595480654491499 0.620656456927439 0.330415699711394 0.404519345508501 0.379343543072561 1375
8505 545947 5 0.05 0.25 1e-04 0.8 50 "PR" 0.24947711355556 0.527321451397598 0.180687877639838 0.38172839875943 0.485477230528334 0.522670951273598 0.359244986204232 0.38640805717017 0.734954344083894 0.52419942588172 0.53993286384407 0.384870300634686 0.280750842178671 0.240898091534947 0.254414436181924 0.719249157821329 0.759101908465053 0.745585563818076 419
8506 1145034 1 3 0.25 1e-04 0.8 50 "PR" 0.254008954619596 0.551105593077012 0.165094103052187 0.357648000018094 0.483546406882149 0.522584846066438 0.360024901772836 0.387740011411193 0.737555361501745 0.531809751250497 0.525119004825023 0.378011685954939 0.830756688321429 0.107453923485416 0.355710500104145 0.169243311678571 0.892546076514584 0.644289499895855 110
8507 511222 2 3 0.25 1e-04 0.8 50 "PR" 0.255058346528287 0.551094725161131 0.165668273630282 0.357606669326037 0.48389755247493 0.524534884843368 0.356800103776254 0.385449259476626 0.738955899003217 0.533202921306513 0.522468377406537 0.376364753048567 0.824730223773206 0.107626534779589 0.35430825739234 0.175269776226794 0.892373465220411 0.645691742607659 100
8508 298348 3 3 0.25 1e-04 0.8 50 "PR" 0.257530927751889 0.55778277369869 0.162166997085431 0.35091806632078 0.479362753128777 0.519732576444987 0.361648691535849 0.390628843182589 0.736893680880666 0.532260588216389 0.52381568862128 0.377559858774556 0.897812957126757 0.110518906986341 0.384308818457408 0.102187042873243 0.889481093013659 0.615691181542592 106
8509 1090244 4 3 0.25 1e-04 0.8 50 "PR" 0.254769030923536 0.555067866290827 0.162459242648493 0.353658873426731 0.479912574367482 0.518120395423062 0.364890578471392 0.392476635180882 0.734681605291018 0.530126574181847 0.527349821119885 0.379872062905893 0.917591918273357 0.0758369442668558 0.366406548532854 0.0824080817266429 0.924163055733144 0.633593451467146 101
8510 39836 5 3 0.25 1e-04 0.8 50 "PR" 0.255043550515241 0.553628170659693 0.163734215690604 0.355078350806118 0.480671127683183 0.520428189069305 0.361197757926354 0.389607801407415 0.735714678198424 0.531234168740891 0.524931973616958 0.378372991288312 0.891598403000562 0.117837663609056 0.384863332558705 0.108401596999438 0.882162336390944 0.615136667441295 103
8511 1100572 1 0.05 0.5 1e-04 0.8 50 "PR" 0.247139791543232 0.521713495686998 0.183559557870693 0.387180618956728 0.473914099599409 0.50568723399637 0.378338220511836 0.403530197819564 0.721053891142642 0.511035575865971 0.561897778382529 0.398073627993696 0.775829486289602 0.558427149289401 0.632738823365752 0.224170513710398 0.441572850710599 0.367261176634248 287
8512 1201028 2 0.05 0.5 1e-04 0.8 50 "PR" 0.247619458502796 0.527330020004953 0.179374426188083 0.381508054078337 0.472503748849217 0.504138209682916 0.379989214413845 0.405118784614498 0.720123207352013 0.511851616080842 0.559363640601927 0.397265848229178 0.858502622619995 0.708599213131997 0.75994081706679 0.141497377380005 0.291400786868003 0.24005918293321 1017
8513 973845 3 0.05 0.5 1e-04 0.8 50 "PR" 0.251416173057891 0.525165895384675 0.183809347408484 0.383718711600994 0.467872375321617 0.502515586783976 0.37885883362432 0.406772072263422 0.719288548379508 0.510170675886452 0.562668181032804 0.398980425665918 0.858441565366871 0.604743714485294 0.693076950986974 0.141558434633129 0.395256285514706 0.306923049013026 294
8514 747554 4 0.05 0.5 1e-04 0.8 50 "PR" 0.244783412871648 0.523516140297958 0.180398223356589 0.385303802300953 0.474426714736426 0.505159232725491 0.379767840845331 0.404093209876439 0.719210127608074 0.511232253303657 0.56016606420192 0.397876894227067 0.834487264619643 0.713754486143277 0.754720857975219 0.165512735380357 0.286245513856723 0.245279142024781 1385
8515 427654 5 0.05 0.5 1e-04 0.8 50 "PR" 0.24828849830742 0.527706341872309 0.179556629450139 0.38113611557974 0.474183920289698 0.507181517894314 0.376174624761113 0.402055864951186 0.722472418597118 0.514021407326393 0.555731254211252 0.395084084139123 0.890824099643233 0.753938376793767 0.800819049703368 0.109175900356767 0.246061623206233 0.199180950296632 891
8516 420784 1 3 0.5 1e-04 0.8 50 "PR" 0.253723401198151 0.551559112802476 0.164480738320697 0.357168651220137 0.460621312109086 0.486056015796112 0.403112670653772 0.424554713095514 0.714344713307237 0.507339390668289 0.567593408974469 0.402662576091664 0.95932774916646 0.167197650224185 0.445709637090129 0.0406722508335403 0.832802349775815 0.554290362909871 115
8517 140538 2 3 0.5 1e-04 0.8 50 "PR" 0.254981655975905 0.551168056550431 0.165570780509317 0.357563192276834 0.462171212887918 0.489825078325908 0.397983222210868 0.420921903985762 0.717152868863823 0.50985030582006 0.563554002720185 0.400245575113442 0.971701329421883 0.172492915174374 0.454060562057279 0.0282986705781171 0.827507084825626 0.545939437942721 112
8518 632084 3 3 0.5 1e-04 0.8 50 "PR" 0.261524887927726 0.559418298059756 0.163469673065222 0.349228563759755 0.452612807792539 0.483559399645514 0.4009073445008 0.427458785696589 0.714137695720265 0.508691269853151 0.564377017566022 0.401547278801597 0.986196158789545 0.133770831892817 0.442458875787508 0.0138038412104552 0.866229168107183 0.557541124212492 107
8519 1000173 4 3 0.5 1e-04 0.8 50 "PR" 0.254683341633506 0.551737131475266 0.165004757326178 0.356976216112612 0.453584205179399 0.479778402717162 0.408946603475304 0.43156045548784 0.708267546812905 0.503272306375902 0.573951360801482 0.407214328257158 0.974643291575379 0.103541784403856 0.413488048808388 0.0253567084246207 0.896458215596144 0.586511951191612 167
8520 1292283 5 3 0.5 1e-04 0.8 50 "PR" 0.257299315230892 0.558523328056706 0.161438247172953 0.350151539860813 0.453821949680466 0.480069741985154 0.408304968597293 0.430973557920226 0.711121264911358 0.505693908682364 0.569743215770245 0.404579995230247 0.981020192353946 0.118973823587933 0.427196077917841 0.018979807646054 0.881026176412067 0.572803922082159 116
8521 286980 1 0.05 0 1e-04 0.9 50 "PR" 0.259964174830783 0.561183357539575 0.161043278659427 0.347500677957662 0.495823280116691 0.554483559870132 0.317573868371755 0.354302980559474 0.755787454947473 0.556695555606324 0.478617147031182 0.35205761933784 0.144312343187931 0.0796148184241369 0.101844771182926 0.855687656812069 0.920385181575863 0.898155228817074 102
8522 1293062 2 0.05 0 1e-04 0.9 50 "PR" 0.258517124718486 0.558190019469625 0.16241684258428 0.350493524888867 0.496844296383602 0.554672837017251 0.31771022483835 0.354042760573504 0.755361421102088 0.555830363175748 0.480127067422631 0.352874848541977 0.101143657576394 0.0717652531231917 0.0818138124679123 0.898856342423606 0.928234746876808 0.918186187532088 101
8523 645814 3 0.05 0 1e-04 0.9 50 "PR" 0.259988423367521 0.559216301361003 0.162543526731169 0.349387799997349 0.496398726299493 0.557702035982082 0.31295507443773 0.350962757230151 0.756387149667014 0.558181281111579 0.475498601168899 0.350463262271368 0.112017283304729 0.0884657007108463 0.0965590937969542 0.887982716695271 0.911534299289154 0.903440906203046 155
8524 1098466 4 0.05 0 1e-04 0.9 50 "PR" 0.257480862584976 0.560865796294693 0.159709515368919 0.347761422059674 0.500330670876405 0.560115782578259 0.311798130451948 0.348507978689325 0.757811533461381 0.560315723204189 0.471507645820867 0.348309790389331 0.0893331473308374 0.057823797293032 0.0685279117727805 0.910666852669163 0.942176202706968 0.931472088227219 85
8525 293351 5 0.05 0 1e-04 0.9 50 "PR" 0.260805317320723 0.561320964912316 0.161470289103494 0.347326023150061 0.492297169235778 0.552116151298564 0.318784011538331 0.356597030654384 0.753102486556501 0.555209284078783 0.480254300641825 0.353482054651749 0.126091551002143 0.087176966244283 0.100632842543853 0.873908448997857 0.912823033755717 0.899367157456147 108
8526 1119419 1 3 0 1e-04 0.9 50 "PR" 0.25679926255793 0.563329861175463 0.157564310414616 0.345286783598837 0.488600714636169 0.541447472848927 0.335281530707479 0.36917700591296 0.745399977194099 0.548522590424412 0.492845841122095 0.361455573303265 0.452500816826196 0.0230718690085833 0.170773848227457 0.547499183173804 0.976928130991417 0.829226151772543 102
8527 214891 2 3 0 1e-04 0.9 50 "PR" 0.257856447731938 0.561429223417378 0.159615154853 0.347239526713233 0.487392534621965 0.547077780878064 0.326471995378541 0.363508306979349 0.745248982353903 0.551603985659647 0.486087150231541 0.358367992680318 0.35473566079091 0.0209796941046332 0.136403596252695 0.64526433920909 0.979020305895367 0.863596403747305 112
8528 255993 3 3 0 1e-04 0.9 50 "PR" 0.25840133324337 0.562861828116033 0.158825540489961 0.345777133453731 0.491213134328937 0.552141000119482 0.320635519182887 0.357857220292959 0.749614467572306 0.555476338762748 0.479461059672848 0.354086041482739 0.371056418045951 0.0213761576319393 0.141858194304483 0.628943581954049 0.978623842368061 0.858141805695517 98
8529 1245752 4 3 0 1e-04 0.9 50 "PR" 0.264433419936403 0.563485533794055 0.162043372098842 0.34513822786232 0.482562085623547 0.547299336034632 0.322564563223477 0.363150533328173 0.746995505559949 0.552628046869101 0.484607935322318 0.357219290674557 0.465157841437537 0.0193120755701999 0.177002293494377 0.534842158562463 0.9806879244298 0.822997706505623 96
8530 983309 5 3 0 1e-04 0.9 50 "PR" 0.256462156149697 0.562350362044107 0.158058123986836 0.346302329483851 0.488667303796915 0.544929291744993 0.330495512151068 0.365739830606289 0.745129459946613 0.550467881071377 0.488553636137903 0.359556685328217 0.507555696389105 0.0181941746830844 0.186475520073391 0.492444303610895 0.981805825316916 0.813524479926609 102
8531 83582 1 0.05 0.25 1e-04 0.9 50 "PR" 0.24884489784125 0.527361388866408 0.180197229548409 0.381686475381733 0.487265512675793 0.52456273904589 0.357383521443918 0.384502374602081 0.736110410517043 0.525447737403102 0.537580750992327 0.383612149594561 0.199259388986724 0.106344037135493 0.137738558326719 0.800740611013276 0.893655962864507 0.862261441673281 91
8532 714645 2 0.05 0.25 1e-04 0.9 50 "PR" 0.2515267833411 0.528226614589155 0.181467337351472 0.380816533649209 0.483900002683162 0.523656819448336 0.356494054900031 0.385422059436052 0.735426786024262 0.525150975318167 0.537961392251503 0.383916378924963 0.178393699644392 0.112009099502338 0.134695140528598 0.821606300355608 0.887990900497662 0.865304859471402 92
8533 1176550 3 0.05 0.25 1e-04 0.9 50 "PR" 0.251300518872057 0.524369884838186 0.184455136265515 0.384705719813276 0.483515811386537 0.523340384046692 0.356800924760172 0.385796109982483 0.734816330258594 0.523628451056549 0.541256061025687 0.385488353590964 0.130342088050968 0.0850192811120775 0.10051702041068 0.869657911949032 0.914980718887923 0.89948297958932 108
8534 1007875 4 0.05 0.25 1e-04 0.9 50 "PR" 0.251366102998422 0.528066794963625 0.181452909554387 0.380967530282566 0.486545214901872 0.525358202568077 0.355625607650047 0.383720112203411 0.737911317900294 0.526204163673522 0.537078517204434 0.382860117620135 0.197687795754339 0.122114309517992 0.14784628407014 0.802312204245661 0.877885690482008 0.85215371592986 93
8535 343438 5 0.05 0.25 1e-04 0.9 50 "PR" 0.253900255108548 0.531415225346978 0.180505676468896 0.377573084437583 0.483763062313792 0.524843889728233 0.354487961879452 0.384235559831825 0.737663317422339 0.527029410889762 0.534993638348348 0.382019562804487 0.25672334798278 0.132449103978117 0.175175983619369 0.74327665201722 0.867550896021883 0.824824016380631 161
8536 1277551 1 3 0.25 1e-04 0.9 50 "PR" 0.255829648410284 0.556865943790376 0.161691603020474 0.351834524246941 0.479133373632747 0.517838161100691 0.365226232901425 0.393099972609862 0.734963022043032 0.530590143205673 0.526917835921899 0.379628456039228 0.865580675403314 0.05894120974498 0.338453127723609 0.134419324596686 0.94105879025502 0.661546872276391 106
8537 945472 2 3 0.25 1e-04 0.9 50 "PR" 0.252364502820321 0.541366398123398 0.171554535122803 0.367457883508931 0.482864594948233 0.524352934352212 0.356485030247626 0.385739205907655 0.735229097768554 0.529851622563965 0.52803956537043 0.379828749420902 0.743134165156293 0.0838440113604538 0.309751744240174 0.256865834843707 0.916155988639546 0.690248255759826 98
8538 98240 3 3 0.25 1e-04 0.9 50 "PR" 0.258124355489131 0.558514604608162 0.162082384154741 0.350065147819377 0.474877645302095 0.517703019453524 0.362432062221238 0.393315728013616 0.733002000791225 0.531135431254223 0.524514446375979 0.379086165428655 0.899402266867527 0.0640361502542843 0.356874608638492 0.100597733132473 0.935963849745716 0.643125391361508 108
8539 739847 4 3 0.25 1e-04 0.9 50 "PR" 0.259966806509565 0.562236941653076 0.160277149154962 0.346377861868273 0.476341374389522 0.519283907643131 0.360964937863207 0.39176160960327 0.736308180899088 0.533427343271979 0.521242087018169 0.376830599635284 0.955965485834985 0.0574647784177311 0.373151500171827 0.044034514165015 0.942535221582269 0.626848499828173 106
8540 18339 5 3 0.25 1e-04 0.9 50 "PR" 0.259639883381969 0.556382406509817 0.164627288358648 0.352296742159586 0.474665241400293 0.51735336193201 0.362121027872963 0.393218056923438 0.734305124782262 0.530254650914053 0.526748316231611 0.379699251980399 0.878842344890199 0.0719670208663837 0.355888479595351 0.121157655109801 0.928032979133616 0.644111520404649 102
8541 1166980 1 0.05 0.5 1e-04 0.9 50 "PR" 0.245822911515131 0.512810072682553 0.1901058983837 0.396161749598383 0.465914885815296 0.496964224449623 0.386750589715974 0.41230948561319 0.711737797330428 0.502282971786729 0.576856488099674 0.406889052081793 0.682064757602689 0.419662826965241 0.510040275589239 0.317935242397311 0.580337173034759 0.489959724410761 97
8542 928092 2 0.05 0.5 1e-04 0.9 50 "PR" 0.247107532829537 0.51570879785882 0.188590300042814 0.39321865193361 0.463934958092707 0.495229591542401 0.388014757484502 0.414043755069941 0.711042490922243 0.502123595473069 0.576605057527317 0.407033080825152 0.710942180023592 0.4256924647002 0.52446528037891 0.289057819976408 0.5743075352998 0.47553471962109 171
8543 539381 3 0.05 0.5 1e-04 0.9 50 "PR" 0.240170034735655 0.511175814083184 0.187026510511132 0.397802745149664 0.470032614846315 0.495937072723316 0.392040887614632 0.413369912421029 0.71020264958197 0.500946229095275 0.579067398125764 0.408252441566207 0.635202513897151 0.355784754246527 0.450021034096585 0.364797486102849 0.644215245753473 0.549978965903415 119
8544 1248482 4 0.05 0.5 1e-04 0.9 50 "PR" 0.245457609207829 0.511190463716792 0.191074790449956 0.397783694235581 0.465479890593549 0.497014941375825 0.386236823701039 0.412260113593346 0.710937499801378 0.501793286985331 0.577311614150995 0.407380006743612 0.668752415002306 0.402449961862181 0.494165310147479 0.331247584997694 0.597550038137818 0.505834689852521 165
8545 13275 5 0.05 0.5 1e-04 0.9 50 "PR" 0.243838564543835 0.509202331628202 0.191687475297585 0.399799122902537 0.464546094124401 0.494529977620536 0.389794241282014 0.414746557088544 0.708384658668236 0.499430824391682 0.581481716579599 0.409753374615434 0.620503112393708 0.33334717037428 0.431933982277017 0.379496887606292 0.66665282962572 0.568066017722983 112
8546 908956 1 3 0.5 1e-04 0.9 50 "PR" 0.257258358989107 0.5593099675393 0.160734651086641 0.349349737698402 0.450149321078512 0.476447770597752 0.412667162502086 0.435311224071773 0.707407680067619 0.503410453754613 0.573401813588727 0.40734767015368 0.980458999519813 0.0960977341430911 0.413883709410015 0.0195410004801875 0.903902265856909 0.586116290589985 110
8547 850102 2 3 0.5 1e-04 0.9 50 "PR" 0.258005988697972 0.554892676767983 0.164704701586825 0.353852155739459 0.452043008445941 0.479287104319678 0.408352549073422 0.432019659106289 0.710048997143912 0.504137868485705 0.573057250660246 0.406333309854019 0.974323740535899 0.0894908428855803 0.407430348126796 0.0256762594641006 0.91050915711442 0.592569651873204 107
8548 1114573 3 3 0.5 1e-04 0.9 50 "PR" 0.258274251763974 0.553812178026091 0.165653118913211 0.354881189019692 0.45011927022649 0.47824521754384 0.408321107465647 0.432932707711209 0.708393521990464 0.503112764640141 0.573974226378858 0.4072566743845 0.973754152418427 0.112943265913646 0.423258959968283 0.0262458475815731 0.887056734086354 0.576741040031717 107
8549 465340 4 3 0.5 1e-04 0.9 50 "PR" 0.256821660759968 0.556269114886485 0.162853453827069 0.352365428064218 0.450521182401034 0.477246110946769 0.410877049861651 0.434160959765713 0.707342843161001 0.503093375065003 0.57373050368872 0.407408352730814 0.978820525975005 0.089516570211702 0.408671009636244 0.0211794740249951 0.910483429788298 0.591328990363756 108
8550 235744 5 3 0.5 1e-04 0.9 50 "PR" 0.255611608046534 0.553652668179701 0.16410919698623 0.355057755216906 0.45211013472879 0.47780046651592 0.41085536394899 0.433293625822939 0.707721742775325 0.502537506156903 0.57496456093522 0.407786227603194 0.973820450049645 0.0982949060954258 0.410884156276596 0.026179549950355 0.901705093904574 0.589115843723404 102
8551 730901 1 0.05 0 1e-04 1 50 "PR" 0.261568680223397 0.562492139767412 0.161060969203233 0.346104933191922 0.493905168543486 0.556604028520314 0.313527958836842 0.352193843255306 0.755473848766883 0.558557493354366 0.474588928040075 0.350173244452384 0.073901897411991 0.0356550241177963 0.0488861937744531 0.926098102588009 0.964344975882204 0.951113806225547 88
8552 876694 2 0.05 0 1e-04 1 50 "PR" 0.256571119243462 0.564792174318447 0.156290784087794 0.343809867104162 0.500580561506762 0.55719850654467 0.316449825793287 0.351512623773719 0.757151680750224 0.559705293517443 0.472740609881081 0.348970161944248 0.0784196005596234 0.0442506647700182 0.0558155302733177 0.921580399440377 0.955749335229982 0.944184469726682 87
8553 803532 3 0.05 0 1e-04 1 50 "PR" 0.261214996626365 0.562529313953906 0.160809715610479 0.346117682472027 0.495812164743945 0.558219314316964 0.31203175129859 0.350482449212672 0.75702716137031 0.559628208298402 0.472841466909069 0.34905648370869 0.0891650491522469 0.0427402713503495 0.058747989900274 0.910834950847753 0.95725972864965 0.941252010099726 85
8554 1070890 4 0.05 0 1e-04 1 50 "PR" 0.256555313099892 0.557332301272122 0.161834115817311 0.351353682523608 0.497182703877318 0.554919940293269 0.3177477572212 0.353800951451971 0.75373801697721 0.55567357474998 0.479581873038511 0.353036922056436 0.0485115674365946 0.0316476103678967 0.0373852808962323 0.951488432563405 0.968352389632103 0.962614719103768 87
8555 246702 5 0.05 0 1e-04 1 50 "PR" 0.26054590659995 0.561918417545022 0.160817978830981 0.346691482618479 0.49385333737999 0.554727076786761 0.315855715517274 0.354033716711493 0.75439924397994 0.557141342235158 0.476673694348255 0.351569111216546 0.0779532446081426 0.0469831489778408 0.0576676523273521 0.922046755391857 0.953016851022159 0.942332347672648 89
8556 733487 1 3 0 1e-04 1 50 "PR" 0.261166455837778 0.564024415722106 0.159702039689172 0.344607262971125 0.484124163928956 0.54557242186781 0.325980711676786 0.36459632097893 0.745290619766734 0.551543899955171 0.485682751365958 0.358130124389189 0.382568813786998 0.0150391907436131 0.14362884763251 0.617431186213002 0.984960809256387 0.85637115236749 89
8557 19618 2 3 0 1e-04 1 50 "PR" 0.258171779385555 0.567157229120538 0.155530991480348 0.341437826235962 0.488112286467179 0.547291283746193 0.326908084804939 0.363549563593995 0.746284065852735 0.553679683887028 0.482439076285286 0.356440859955113 0.429095305459643 0.00803822069675172 0.153552439080998 0.570904694540357 0.991961779303248 0.846447560919002 101
8558 621333 3 3 0 1e-04 1 50 "PR" 0.259745932910664 0.561011956807517 0.161157935876525 0.347654845214308 0.486987145989644 0.550201156236637 0.320977083475608 0.360019014150504 0.746733078900309 0.553546861289705 0.482135019352133 0.35617610724556 0.260901528425356 0.0105375090725803 0.0976034523849299 0.739098471574643 0.98946249092742 0.90239654761507 83
8559 130853 4 3 0 1e-04 1 50 "PR" 0.259678786631194 0.56193254553 0.160368915110558 0.346685270219456 0.48401424973544 0.544381563472873 0.328298748990096 0.366450108904806 0.743693036366634 0.550096690678159 0.488667664100654 0.360012675442815 0.271160327735276 0.0127122781305737 0.102894852703591 0.728839672264724 0.987287721869426 0.897105147296409 95
8560 360746 5 3 0 1e-04 1 50 "PR" 0.255619144571042 0.564150132071181 0.156233831931188 0.344423849846742 0.490457909964402 0.547260084686481 0.327815857133234 0.362990247547828 0.746077054535444 0.552656424631054 0.484049689064422 0.357057912196327 0.328527373389411 0.0144055143168883 0.121904401984467 0.671472626610589 0.985594485683112 0.878095598015533 96
8561 1296353 1 0.05 0.25 1e-04 1 50 "PR" 0.251832713078953 0.526217612321324 0.183298688321742 0.382879157829954 0.484229623442243 0.52511751958627 0.354627768690966 0.384007296438189 0.736062336521196 0.525424722852693 0.537926457012708 0.383691732389745 0.0874763200571322 0.0427629273635047 0.0580576800059712 0.912523679942868 0.957237072636495 0.941942319994029 91
8562 721218 2 0.05 0.25 1e-04 1 50 "PR" 0.249028296916717 0.523791495319199 0.183232239014546 0.385327036986169 0.487832887589853 0.526123186596498 0.35546486758151 0.383013478818717 0.736861184506569 0.525264473229317 0.538697106596057 0.383867491882306 0.0663813909695526 0.0407121829921649 0.0493910198358808 0.933618609030447 0.959287817007835 0.950608980164119 90
8563 1148854 3 0.05 0.25 1e-04 1 50 "PR" 0.253333295458963 0.528796480555249 0.182226787007306 0.380244617180877 0.481267419416673 0.5230248561011 0.355723360901024 0.386116080104446 0.734600714875636 0.524951512838955 0.53795014790833 0.384156336587636 0.194445122494604 0.0855933525207554 0.123094855450367 0.805554877505396 0.914406647479245 0.876905144549633 89
8564 61754 4 0.05 0.25 1e-04 1 50 "PR" 0.249988965609047 0.530071662053292 0.178785717815415 0.378988090740766 0.48784130258371 0.526632535194013 0.354768329333149 0.382481382635285 0.737830268192756 0.52772861101109 0.533554047148563 0.381368404842619 0.109122242712519 0.0557748240977946 0.0738387830948229 0.890877757287481 0.944225175902205 0.926161216905177 88
8565 563750 5 0.05 0.25 1e-04 1 50 "PR" 0.254154809859206 0.530601900211324 0.181341130620275 0.378450233905941 0.48649467543408 0.529600130821268 0.349027250082229 0.379469386215005 0.740649485293285 0.529865906229841 0.530368380702505 0.379198924488737 0.100650285473397 0.0490972449483327 0.0667842809621844 0.899349714526603 0.950902755051667 0.933215719037816 83
8566 130050 1 3 0.25 1e-04 1 50 "PR" 0.255782048997456 0.55110011893371 0.166095262664991 0.35766304311559 0.478086337661526 0.518467871039637 0.363268694757185 0.392384553866751 0.733868386658982 0.529186818565273 0.529363957422176 0.380987832919379 0.833938968605011 0.0682079759643641 0.334139555711597 0.166061031394989 0.931792024035636 0.665860444288403 92
8567 313427 2 3 0.25 1e-04 1 50 "PR" 0.257802880234155 0.558764587771288 0.161564593383438 0.349956648854192 0.482256886153937 0.525217808900718 0.355451294943183 0.385316269526046 0.740059766388092 0.536199632178454 0.517015888326621 0.373750150278299 0.837676249694015 0.0578698029017239 0.32844666232602 0.162323750305985 0.942130197098276 0.67155333767398 95
8568 235817 3 3 0.25 1e-04 1 50 "PR" 0.259453095153797 0.555705450914358 0.164976408453833 0.353030693499196 0.47532762065445 0.519407561870759 0.360210580533612 0.391658812162497 0.734780715808247 0.531433614695934 0.525186988987445 0.378871066395089 0.865487083906756 0.0397526744262055 0.330187187290873 0.134512916093244 0.960247325573795 0.669812812709127 98
8569 1298398 4 3 0.25 1e-04 1 50 "PR" 0.257607274367628 0.553349988382255 0.165589327636931 0.355394953778709 0.480540884253643 0.524380347042758 0.35589884211443 0.386464975159717 0.738148158621271 0.533868315964951 0.521488169751361 0.376293501111233 0.797319655821366 0.0418482123896853 0.304742179880623 0.202680344178634 0.958151787610315 0.695257820119377 96
8570 792657 5 3 0.25 1e-04 1 50 "PR" 0.256410231588895 0.559524984642548 0.160122872882592 0.349148531236627 0.476638255127521 0.517880247250656 0.363895353839181 0.39332678737172 0.733048486716416 0.531502805158494 0.524018226721773 0.378885743248069 0.888960865039364 0.0418909967580318 0.336819204146165 0.111039134960636 0.958109003241968 0.663180795853835 99
8571 169234 1 0.05 0.5 1e-04 1 50 "PR" 0.231502183249237 0.482223737476226 0.205126908892797 0.426976533159731 0.46354086662824 0.487494533339379 0.401302854355859 0.421830485925662 0.695043049877477 0.485673013960919 0.606429763248656 0.423611149412475 0.296649334662646 0.157202467184252 0.203709278342841 0.703350665337354 0.842797532815748 0.796290721657159 93
8572 387788 2 0.05 0.5 1e-04 1 50 "PR" 0.239970581319329 0.491897022926219 0.203785434761218 0.417237058346348 0.45876077754294 0.488446363934393 0.395603710503783 0.420950581134849 0.698731358862269 0.489549483504806 0.599389145265001 0.419759400359021 0.384761287046275 0.174390382782791 0.246611015304149 0.615238712953725 0.825609617217209 0.753388984695851 89
8573 1031940 3 0.05 0.5 1e-04 1 50 "PR" 0.233134775027984 0.477465959306168 0.211233115078621 0.431773198632957 0.459002746629367 0.485403475395579 0.401108037728507 0.423915271692443 0.692137521657352 0.482613094528797 0.612341152807128 0.426679851935869 0.197628209974764 0.100229144495533 0.133098438344352 0.802371790025236 0.899770855504467 0.866901561655648 91
8574 189999 4 0.05 0.5 1e-04 1 50 "PR" 0.233847027769801 0.478121489120381 0.2110330101672 0.431113394370708 0.45692307374112 0.484167163446106 0.401569819464629 0.425206445453492 0.690770101510921 0.482040010436726 0.612602829631829 0.42728765793404 0.214108446724411 0.104296360298226 0.141526447772534 0.785891553275589 0.895703639701774 0.858473552227466 92
8575 753186 5 0.05 0.5 1e-04 1 50 "PR" 0.235573946046582 0.494499926419454 0.197733464271407 0.414588948090121 0.461971036630627 0.487185323062189 0.400850725790078 0.422286369408125 0.697544982677209 0.489568055043799 0.598584190061485 0.419777211875193 0.46215178798211 0.193071405323027 0.28384540620843 0.53784821201789 0.806928594676973 0.71615459379157 90
8576 283994 1 3 0.5 1e-04 1 50 "PR" 0.257486619740273 0.55816967144556 0.161784232264505 0.350485177063713 0.452541363795264 0.479274275209782 0.409074092458061 0.43216107368468 0.710027983535537 0.505050574205077 0.570858324722566 0.405483363064516 0.973893451520271 0.0705789779160127 0.394407609233459 0.0261065484797292 0.929421022083987 0.605592390766541 98
8577 40170 2 3 0.5 1e-04 1 50 "PR" 0.259269523992905 0.558083876602238 0.162954717075911 0.350582279579235 0.451228624868531 0.479515900945872 0.407306355436161 0.431867594225308 0.710498148861436 0.505320904888059 0.570261072512071 0.4051838753299 0.974169873605634 0.0798615241615305 0.402480650576631 0.0258301263943662 0.92013847583847 0.597519349423369 97
8578 439346 3 3 0.5 1e-04 1 50 "PR" 0.25741916092781 0.55688858230562 0.162754306627214 0.351758644868009 0.452491007911241 0.479537394629647 0.40831672385381 0.431743001786627 0.709910168839051 0.504818181133177 0.571071030481024 0.405609587688856 0.973089881455978 0.0663547800399934 0.391413139718057 0.0269101185440224 0.933645219960007 0.608586860281943 89
8579 900147 4 3 0.5 1e-04 1 50 "PR" 0.255444438995608 0.555246987450722 0.162720348156741 0.353459725784753 0.453221412328465 0.478625119372096 0.411043242817651 0.432955419201439 0.708665851324073 0.503522753045237 0.573763590974392 0.407134330910012 0.966039697589689 0.0630222070789191 0.384928152352426 0.033960302410311 0.936977792921081 0.615071847647574 102
8580 712079 5 3 0.5 1e-04 1 50 "PR" 0.254035525327631 0.551646248779357 0.164548432281753 0.35704103946582 0.45567333047436 0.481721262350305 0.407360164701695 0.429649830070857 0.709708855801991 0.504467670822805 0.571908596983448 0.406040102934688 0.954831608235897 0.0799725129342587 0.3899719221467 0.0451683917641027 0.920027487065741 0.6100280778533 97
8581 388371 1 0.05 0 1e-04 0 60 "PR" 0.258957593763247 0.564214402913099 0.158134404480402 0.344365710790051 0.501357322343736 0.562123083628902 0.30938510610243 0.346500285266466 0.760314916106983 0.562814211242041 0.467519510582831 0.345794792576833 0.910333717190892 0.915074871733247 0.913460584235465 0.0896662828091084 0.0849251282667533 0.0865394157645353 408
8582 899195 2 0.05 0 1e-04 0 60 "PR" 0.257549549550194 0.562293793402682 0.158782392109684 0.346320672791896 0.501300577032521 0.560217445199651 0.312161122637432 0.34841244067148 0.758850126582715 0.560897707633979 0.470943514747117 0.347727438373288 0.999143762378041 0.99946701772908 0.999357343670314 0.000856237621958748 0.000532982270920395 0.000642656329685585 3601
8583 443310 3 0.05 0 1e-04 0 60 "PR" 0.256910130982333 0.564031168698966 0.157012251717209 0.344590894297504 0.504502396809239 0.562332294285753 0.310964860427322 0.346295937890147 0.761412527791572 0.562881156009792 0.467977112144531 0.345745450534491 0.995491519301328 0.997157050907853 0.996595243606316 0.00450848069867223 0.00284294909214662 0.00340475639368402 2447
8584 671756 4 0.05 0 1e-04 0 60 "PR" 0.257267812206911 0.563464344489454 0.157667383377807 0.345153547062643 0.502850806808688 0.560094655736366 0.313217474430898 0.348556225537389 0.760118619015599 0.56121121142003 0.470884857808706 0.347428843393553 0.998677096652594 0.998305695611519 0.998431331611846 0.00132290334740571 0.00169430438848079 0.00156866838815397 3601
8585 60936 5 0.05 0 1e-04 0 60 "PR" 0.257657102922868 0.559329339390169 0.160992072227663 0.349326498564849 0.500761243618708 0.559205073728794 0.31320770673571 0.349459489465015 0.758418346541576 0.559211113411979 0.474199778963372 0.349450948176073 0.999610768117406 0.999592926398031 0.999598987599282 0.000389231882594275 0.000407073601969329 0.00040101240071828 3601
8586 914095 1 3 0 1e-04 0 60 "PR" 0.25736391364122 0.561098487509724 0.159538792853157 0.347553853572747 0.493710796242033 0.555013043631788 0.316698712841926 0.353903518377999 0.751074709883253 0.556821652468291 0.476237505695083 0.35201610903215 0.996530171904019 0.999528077701329 0.99850170556208 0.00346982809598068 0.000471922298670918 0.00149829443791967 3601
8587 1041438 2 3 0 1e-04 0 60 "PR" 0.258646228949254 0.569159972436741 0.154330051668935 0.339412277305755 0.493114316607403 0.552351602029972 0.320827347626021 0.357056747240165 0.751760545556658 0.557781143650664 0.475157399294956 0.351360525102133 0.999416838857536 0.999626260156393 0.999554353494859 0.000583161142464169 0.000373739843607485 0.000445646505140814 3601
8588 652171 3 3 0 1e-04 0 60 "PR" 0.259536974126032 0.562223820452568 0.160031381453702 0.34639856327063 0.490983580540891 0.553610328687794 0.317175199303828 0.355495859539617 0.750520554666923 0.556252563162879 0.47720658075753 0.352702237046013 0.999539984126649 0.998879905418213 0.999107927604621 0.000460015873351021 0.00112009458178707 0.000892072395379256 3601
8589 1272549 4 3 0 1e-04 0 60 "PR" 0.255455798021328 0.557383408574313 0.161126795945465 0.351258433602973 0.498468591074893 0.557228275373713 0.315476801243769 0.351430724163366 0.753924389096221 0.557106190797981 0.476603597189234 0.35154975113811 0.999115608397663 0.99066121744681 0.993525592701682 0.000884391602336875 0.00933878255318952 0.00647440729831837 2564
8590 414670 5 3 0 1e-04 0 60 "PR" 0.257394770883918 0.559160296518477 0.160935952807569 0.349464739776684 0.491495015278284 0.553917665066137 0.317378395481572 0.35533024047138 0.748889786162201 0.555416612274619 0.478314348289141 0.353635159924488 0.999084478559275 0.998369984047559 0.998615466192611 0.000915521440725471 0.00163001595244056 0.00138453380738863 2099
8591 192822 1 0.05 0.25 1e-04 0 60 "PR" 0.258576172558255 0.561929340845453 0.159622218075523 0.346698046949903 0.501263622336528 0.56139316487213 0.310377529262703 0.347239095697516 0.759839794894782 0.561554139530566 0.469999747338226 0.347076763023988 0.999744560246433 0.999720186564224 0.9997284801758 0.000255439753566731 0.000279813435776413 0.000271519824199834 3601
8592 88053 2 0.05 0.25 1e-04 0 60 "PR" 0.260191849371403 0.56291023468805 0.159888446300024 0.345706250413476 0.500950313713683 0.563352370148212 0.307418221861485 0.345279247026085 0.761142163085086 0.56317861584486 0.467306668161509 0.345448195053363 0.999690815995637 0.999534967131289 0.999588246559758 0.000309184004363107 0.00046503286871143 0.000411753440241894 3601
8593 709088 3 0.05 0.25 1e-04 0 60 "PR" 0.256724956090532 0.561013210823613 0.159169274991375 0.347635719813746 0.501999205422145 0.559644161442411 0.313444801393896 0.349001182241089 0.758724161512677 0.560084676213009 0.47261407638527 0.348562150536849 0.999301556283777 0.999489545142295 0.999425952666697 0.000698443716222567 0.000510454857705192 0.000574047333303172 3601
8594 347150 4 0.05 0.25 1e-04 0 60 "PR" 0.257963950900227 0.562730592202528 0.158659172295334 0.345890398137856 0.501271532094826 0.560391019178968 0.311910839598194 0.348235333057469 0.759235482995052 0.561141431179792 0.470570011893528 0.347483597199049 0.999701650921079 0.999311743142254 0.999444167891016 0.000298349078921142 0.000688256857745929 0.000555832108983678 3601
8595 22083 5 0.05 0.25 1e-04 0 60 "PR" 0.255161366297453 0.560224475440043 0.158783544505404 0.348421781565604 0.502464364129712 0.559041364508685 0.314606837795283 0.349610785251572 0.757625730427165 0.559412434422678 0.473390382300687 0.349238116132742 0.999736803807086 0.999682273911924 0.999700635178606 0.000263196192913792 0.000317726088075829 0.000299364821393847 3601
8596 1115731 1 3 0.25 1e-04 0 60 "PR" 0.254324679409891 0.55965229002149 0.158754651360098 0.348989918871326 0.497427269884648 0.554813844676096 0.318937999618472 0.354010589089604 0.751751949294539 0.556150041171407 0.47769265097857 0.352622218879267 0.998672387225631 0.998068922711938 0.998272932357005 0.00132761277436945 0.00193107728806233 0.00172706764299537 1015
8597 42410 2 3 0.25 1e-04 0 60 "PR" 0.257605852603419 0.562702344211664 0.158455775664867 0.345968502318509 0.494379958221694 0.556138180192218 0.315578779440444 0.35275469412651 0.751985810825113 0.558074400742498 0.474034555105312 0.350755454455437 0.999737688765944 0.999707140995061 0.999717595144837 0.000262311234055774 0.000292859004939305 0.000282404855162551 3601
8598 120346 3 3 0.25 1e-04 0 60 "PR" 0.260394333851462 0.562513165169867 0.160385574776294 0.346121366958429 0.489051056609489 0.54983139512409 0.321685123454068 0.35954829312177 0.749445390460951 0.553872659659538 0.482070698230362 0.35526882486588 0.999715972387131 0.999677362161151 0.999690758011169 0.000284027612868964 0.000322637838849162 0.000309241988830492 3601
8599 986963 4 3 0.25 1e-04 0 60 "PR" 0.25734308010994 0.56379061799456 0.157498344033434 0.344820014063386 0.492759232803776 0.554118494658888 0.317687799662618 0.354994010809728 0.750102312913716 0.557137906336252 0.475186143696053 0.351818264748123 0.999753058445267 0.999711209046652 0.999725549237261 0.000246941554733436 0.000288790953348455 0.000274450762738614 3601
8600 547080 5 3 0.25 1e-04 0 60 "PR" 0.258658435196715 0.561393697118358 0.16015926015847 0.347258590582509 0.492540178783113 0.556056389709606 0.314592510023722 0.353000476063302 0.751198613979828 0.55760102420102 0.474751770182192 0.351331171825112 0.999754684324123 0.999633542343576 0.99967523072831 0.000245315675877093 0.000366457656424268 0.000324769271689529 3601
8601 952580 1 0.05 0.5 1e-04 0 60 "PR" 0.26069100719524 0.559318859164943 0.162910977071672 0.349334373100611 0.498333466991081 0.559519299984529 0.311270202072564 0.34914949037411 0.759024474186321 0.559428238264866 0.474181179144236 0.349235509354526 0.999753690409694 0.99956415143001 0.999629251858683 0.000246309590305989 0.000435848569990223 0.000370748141316911 3601
8602 901107 2 0.05 0.5 1e-04 0 60 "PR" 0.258525794926461 0.564134550774283 0.157942069713904 0.34446697357089 0.500704771918288 0.559142361985592 0.313291330298994 0.34952064415581 0.759230566844749 0.560806299708174 0.471233400012898 0.34783637020533 0.999825403724942 0.99980810841689 0.99981399308943 0.000174596275057969 0.000191891583110022 0.000186006910570366 3601
8603 1075359 3 0.05 0.5 1e-04 0 60 "PR" 0.258905564368606 0.562758840755817 0.159181694298989 0.345852013340337 0.500250088535029 0.560960821982859 0.310391947762924 0.347673978102235 0.759155652903635 0.561545282034454 0.469573642061913 0.347081773850302 0.999821987322323 0.999806691334483 0.999811906404709 0.000178012677676977 0.000193308665517452 0.000188093595291262 3601
8604 540768 4 0.05 0.5 1e-04 0 60 "PR" 0.261478274082936 0.561620997039531 0.161616123148474 0.3470218163417 0.499127935677653 0.560961878352889 0.309612291889651 0.347699897892552 0.760606209760589 0.561166656121358 0.471228415038126 0.347488864006454 0.999720919382116 0.999627659200742 0.999659716495201 0.000279080617884027 0.00037234079925761 0.000340283504798751 3601
8605 786084 5 0.05 0.5 1e-04 0 60 "PR" 0.261644357581657 0.564435632795157 0.159628882471939 0.344179122222088 0.499846935959878 0.565132265725396 0.3041146501257 0.343420402440285 0.761491293541535 0.564864212111851 0.463743532597638 0.343710244174422 0.999827800072705 0.999806736933918 0.999813974324208 0.000172199927295273 0.000193263066082203 0.000186025675791817 3601
8606 302460 1 3 0.5 1e-04 0 60 "PR" 0.257693510019523 0.563107158797027 0.158300929717017 0.345513468764605 0.494275421492007 0.5555275657888 0.316240799604407 0.35339181695831 0.751968931511529 0.557822889038752 0.474541729321424 0.351006072884213 0.99978786633063 0.999793587811202 0.999791629181853 0.000212133669369793 0.000206412188798069 0.000208370818146942 3601
8607 184215 2 3 0.5 1e-04 0 60 "PR" 0.258567520480289 0.559804550635349 0.161263403812569 0.348847796348017 0.494568910505541 0.557773243422537 0.313010381838399 0.351080313489356 0.753136430985831 0.558210838902712 0.474273785650967 0.350583013046196 0.99980898025574 0.999682618485756 0.999725990184427 0.000191019744260362 0.000317381514243661 0.000274009815572615 3601
8608 968900 3 3 0.5 1e-04 0 60 "PR" 0.26057393110345 0.558551190656419 0.163459440841304 0.350137313836758 0.489013472089371 0.553285057990122 0.316683712555704 0.356080481828691 0.749587403192821 0.554792095434817 0.480143153397007 0.354358867958731 0.99981716002775 0.998986310120878 0.999275048913104 0.000182839972249585 0.00101368987912201 0.000724951086895572 1383
8609 527409 4 3 0.5 1e-04 0 60 "PR" 0.262000595793855 0.563060248376092 0.1609555053515 0.345612522827819 0.492494766601693 0.555670674929358 0.313925126108239 0.352957559011696 0.754495362395548 0.558042600465124 0.47488063145974 0.350603390316608 0.999830902344276 0.999792139113031 0.999805581675898 0.000169097655723919 0.000207860886968891 0.000194418324101672 3601
8610 1206768 5 3 0.5 1e-04 0 60 "PR" 0.256093627212383 0.564083110279086 0.156551520890562 0.34452290120584 0.497563124381396 0.556989380972135 0.315782593257336 0.351745164218053 0.753656751593779 0.559110795229707 0.472334114147898 0.34958744976118 0.99983588066349 0.999806664088756 0.999816580429441 0.000164119336509748 0.000193335911243796 0.000183419570558544 3601
8611 137702 1 0.05 0 1e-04 0.1 60 "PR" 0.261642795035281 0.557629848069508 0.164787383811467 0.351069326027621 0.496413010141656 0.555723961496211 0.315636140492135 0.353033149287844 0.758055805176937 0.556354847374965 0.480423524303602 0.352382646920039 0.999486791091206 0.99922304529064 0.999314052106813 0.000513208908793828 0.000776954709360102 0.000685947893186968 3601
8612 775918 2 0.05 0 1e-04 0.1 60 "PR" 0.263628981451387 0.563592740734602 0.1614857752617 0.345024669114401 0.495424803664566 0.558080779003849 0.311586386063994 0.35061702652416 0.759053785115954 0.559960757883627 0.473072161325694 0.348709702849505 0.999454861199125 0.999517956339154 0.999496060897305 0.000545138800875136 0.000482043660845863 0.000503939102695249 3601
8613 317683 3 0.05 0 1e-04 0.1 60 "PR" 0.261179548148268 0.556946205117835 0.165065701940854 0.351716096955343 0.495961127476967 0.556585276974963 0.314155831720073 0.352146671086989 0.757140675625234 0.556691462595612 0.479221533660927 0.35201675840403 0.996243590101084 0.995850814206341 0.995986303837724 0.00375640989891586 0.00414918579365891 0.0040136961622756 1245
8614 28624 4 0.05 0 1e-04 0.1 60 "PR" 0.257380309061528 0.558826505736075 0.161188326975984 0.349837846865105 0.501819060259512 0.558607515063352 0.314829289208309 0.350114635146364 0.75919936932104 0.558659984700399 0.476017616184293 0.350042830793704 0.998720902550181 0.998655355121044 0.998677576756906 0.00127909744981877 0.00134464487895562 0.00132242324309389 3601
8615 275748 5 0.05 0 1e-04 0.1 60 "PR" 0.257872083107364 0.563285240845315 0.1581841930988 0.34530519044644 0.50057544356044 0.556716658501794 0.31684105543695 0.352002756029238 0.758447526667804 0.558912511175083 0.47502524853575 0.349763690074272 0.999590395595761 0.999582844883993 0.999585409633461 0.000409604404239274 0.00041715511600735 0.000414590366538969 3601
8616 864607 1 3 0 1e-04 0.1 60 "PR" 0.259999388904615 0.567930786233134 0.156027952268404 0.340605189235451 0.491036776420905 0.55055501604494 0.322046124915154 0.358911566557688 0.751036165325521 0.556143411099957 0.478074077183558 0.353026128337399 0.942973082748572 0.989525024535012 0.973441741488483 0.0570269172514285 0.0104749754649876 0.0265582585115167 2204
8617 306299 2 3 0 1e-04 0.1 60 "PR" 0.259279053159178 0.565251736463273 0.157586256325851 0.343349626730345 0.491139858008556 0.548535471373284 0.324830332252033 0.360724376303052 0.750418911167734 0.553944366788909 0.482416588577884 0.355104914392952 0.982752153315988 0.975828846335579 0.978215632999227 0.0172478466840124 0.024171153664421 0.0217843670007727 2926
8618 502033 3 3 0 1e-04 0.1 60 "PR" 0.257458574059342 0.564231126954209 0.157237854393489 0.344395427293504 0.493471943592194 0.551514419962834 0.321923764049175 0.357795480182207 0.750930517651536 0.555551634044912 0.479161618442664 0.353542034853716 0.999369319759128 0.999598554805516 0.999520079762069 0.000630680240871502 0.000401445194483623 0.000479920237930618 3601
8619 522194 4 3 0 1e-04 0.1 60 "PR" 0.256779405906512 0.563539826834242 0.157362593085808 0.345076619213884 0.492520515902583 0.547642818823884 0.326810140579251 0.361412935642985 0.749299921809095 0.552704587576935 0.484172733665058 0.356214391355542 0.998443812291555 0.995186828956899 0.996300375820424 0.00155618770844461 0.00481317104310119 0.00369962417957648 2817
8620 755858 5 3 0 1e-04 0.1 60 "PR" 0.257395175467076 0.561914948574479 0.158927716248402 0.346662408237141 0.491921819537534 0.549549332670869 0.324122634152418 0.359995181574587 0.74931699500461 0.553469198590078 0.48305035040082 0.35576371891002 0.999635164543805 0.999656824698156 0.99964939294125 0.000364835456195356 0.000343175301844373 0.000350607058749673 3601
8621 159528 1 0.05 0.25 1e-04 0.1 60 "PR" 0.258809272195096 0.561050023146632 0.160437319270241 0.347580373675253 0.50058213570584 0.5588105392588 0.313770187078731 0.349903151335406 0.759391407900936 0.559547552512614 0.474207506348972 0.349138271220973 0.999664146003661 0.999701295882648 0.999688638593516 0.000335853996338727 0.000298704117351891 0.000311361406483637 3601
8622 140480 2 0.05 0.25 1e-04 0.1 60 "PR" 0.254739006541502 0.55828396186773 0.159930423034398 0.350396926928251 0.504624717658848 0.56010206610793 0.314374850809711 0.3485876432913 0.75936372420035 0.559469392734144 0.474305273844109 0.349217590754607 0.999740687742959 0.999714172457074 0.999723069940776 0.000259312257041245 0.000285827542926206 0.000276930059223574 3601
8623 269925 3 0.05 0.25 1e-04 0.1 60 "PR" 0.25883055303673 0.561499017818893 0.16007207666878 0.347147610648655 0.500350214037735 0.557449602638061 0.315581474109133 0.351272452241742 0.759180767074464 0.558799695370349 0.475653550777913 0.349897065322853 0.999414544006909 0.998216945734112 0.998624996965195 0.000585455993091297 0.00178305426588762 0.00137500303480517 2210
8624 762130 4 0.05 0.25 1e-04 0.1 60 "PR" 0.258963678357982 0.559135950372416 0.161961736905299 0.34950615861601 0.498277266595669 0.556008654574228 0.316351844140782 0.352714691518045 0.757240944953651 0.557055119871041 0.478313581046081 0.351640885810364 0.999760788467355 0.999721590498044 0.999734989545 0.000239211532644723 0.000278409501955889 0.000265010455000286 3601
8625 981780 5 0.05 0.25 1e-04 0.1 60 "PR" 0.258594206544029 0.559769234515217 0.161217531782612 0.348884644639434 0.500223016074472 0.557854754054172 0.314854164562966 0.350863195613673 0.758817222618501 0.558484209478601 0.476071696345578 0.350212343407398 0.999544449204709 0.999384268491026 0.999438841115429 0.000455550795291497 0.000615731508974087 0.000561158884570604 3601
8626 890311 1 3 0.25 1e-04 0.1 60 "PR" 0.257408178195152 0.559936383914201 0.160474456120575 0.348764332842359 0.49292406232014 0.550383214297262 0.323474858618961 0.359127901500345 0.750332240515292 0.553321266479788 0.483949314739536 0.35593331493136 0.999721527376767 0.999565482708858 0.999618969686859 0.000278472623233003 0.00043451729114165 0.000381030313141284 3601
8627 204266 2 3 0.25 1e-04 0.1 60 "PR" 0.255750401082981 0.559269957396329 0.15990679872982 0.349386595498055 0.494480807592521 0.551784240562915 0.322031703340071 0.357336904401581 0.750231208675502 0.554063090508658 0.48193850206989 0.354912138212136 0.999695832631002 0.99961527036269 0.9996427091266 0.00030416736899811 0.000384729637310346 0.000357290873400297 3601
8628 389528 3 3 0.25 1e-04 0.1 60 "PR" 0.254881338493309 0.562530755104733 0.156910736283718 0.34610395367981 0.495533003100455 0.550163067891249 0.325184082020086 0.359051335620055 0.750414341593764 0.554087386758154 0.482094818303804 0.354943496230169 0.99972218035181 0.999736150807485 0.999731413230579 0.000277819648189642 0.000263849192515436 0.000268586769420534 3601
8629 1055627 4 3 0.25 1e-04 0.1 60 "PR" 0.259217633242525 0.56136825322975 0.16048064015976 0.347275847625269 0.490648755963936 0.549197170734464 0.323319329822837 0.360062183799099 0.749866389206461 0.553098124547733 0.483799969982597 0.355963860350629 0.999763479061834 0.999695122151678 0.999718716903081 0.000236520938166246 0.000304877848322257 0.000281283096918579 3601
8630 595369 5 3 0.25 1e-04 0.1 60 "PR" 0.255669368646472 0.559677515628694 0.159538623552769 0.348986334229269 0.493557835563766 0.54934542359747 0.325470963150702 0.36006208515121 0.749227204210237 0.552552177957544 0.485009586703471 0.356620635869315 0.999101684466625 0.99965339357753 0.999465329714477 0.000898315533375405 0.000346606422470005 0.000534670285523164 3601
8631 1075707 1 0.05 0.5 1e-04 0.1 60 "PR" 0.25965121580254 0.559961252388124 0.161757381171229 0.34870846433869 0.500017349761529 0.558517845474507 0.313837358214671 0.350206379439937 0.759668565564069 0.558985477291748 0.4755947393859 0.349720427326052 0.999829690587902 0.999800180095047 0.999810264582699 0.00017030941209753 0.000199819904952602 0.000189735417300752 3601
8632 657864 2 0.05 0.5 1e-04 0.1 60 "PR" 0.261553594245606 0.562020892461119 0.16142906734738 0.346590366317531 0.498189100633505 0.558689243064359 0.312510605053525 0.350045171531881 0.759742694879111 0.559806190939036 0.473939672400905 0.348886335519359 0.999836707985861 0.999807703073131 0.999817684124667 0.000163292014139277 0.000192296926869323 0.000182315875333337 3601
8633 21907 3 0.05 0.5 1e-04 0.1 60 "PR" 0.260495557965461 0.564323490740877 0.158981011349061 0.344245240283552 0.500794063764075 0.561883213086564 0.309363269467434 0.346794767465861 0.761289621729535 0.562698768905998 0.468344280816495 0.345942188710648 0.999825163001396 0.999795031783997 0.999805338864756 0.000174836998604212 0.000204968216002744 0.000194661135244335 3601
8634 658901 4 0.05 0.5 1e-04 0.1 60 "PR" 0.258567394749226 0.558545259512651 0.162134673193411 0.350079691752993 0.499690069673026 0.558808695755994 0.313199320892521 0.349898543917077 0.758257464422253 0.558688460996631 0.475333994085931 0.349991282544732 0.99977482198401 0.99939239075551 0.99952281451633 0.00022517801598978 0.000607609244490234 0.000477185483669579 3601
8635 189694 5 0.05 0.5 1e-04 0.1 60 "PR" 0.25836343393583 0.565146250517508 0.15708865336583 0.34346801466429 0.503883111083551 0.560586098583752 0.31314072294533 0.348127814124352 0.762246545019381 0.562100350151693 0.47022937631116 0.346580289302231 0.999834839862599 0.999812001689958 0.999819737599797 0.00016516013740144 0.000187998310042284 0.000180262400203449 3601
8636 1002142 1 3 0.5 1e-04 0.1 60 "PR" 0.258146162566091 0.564155305473604 0.157741451755291 0.344483709935374 0.493489223194758 0.551387592332903 0.322371952337627 0.358164575358124 0.751635385760849 0.555429698824669 0.480113404092918 0.353831788681072 0.999227239817299 0.99977692955096 0.999588379868926 0.000772760182700634 0.000223070449040513 0.000411620131074008 3601
8637 591685 2 3 0.5 1e-04 0.1 60 "PR" 0.25915251496997 0.56166864150628 0.1602694719787 0.346996157963658 0.492839803007652 0.55308504067604 0.319372731366773 0.356398598068483 0.751992317977622 0.555751064819206 0.479642203345473 0.35346989698177 0.999823385432332 0.999461347123248 0.999586030481435 0.000176614567668198 0.000538652876752298 0.000413969518565321 3601
8638 1106000 3 3 0.5 1e-04 0.1 60 "PR" 0.264039758413977 0.561972718553282 0.162973699163576 0.346684604843403 0.486194147177659 0.548280512874689 0.321980920169759 0.361135265923377 0.750233905591637 0.552757262563722 0.484954619333335 0.356411842002831 0.999810013249775 0.999795658204767 0.999800702331094 0.000189986750225186 0.00020434179523315 0.000199297668905869 3601
8639 802899 4 3 0.5 1e-04 0.1 60 "PR" 0.25772215726348 0.559031771591628 0.161278962167895 0.349642647902157 0.490924710219493 0.549047637116594 0.323663888788186 0.359961693801124 0.748646867482973 0.552147084632299 0.484942850956082 0.356759544047119 0.999825433414483 0.999784895377311 0.999798830172567 0.000174566585517413 0.000215104622688598 0.000201169827433467 3601
8640 605230 5 3 0.5 1e-04 0.1 60 "PR" 0.257209478880984 0.562844273569291 0.158150640613359 0.345795855308848 0.491002434728129 0.548575709665065 0.325560964431094 0.361183084646227 0.748211913609113 0.55303934907304 0.483711605044453 0.356364589632961 0.999814013660479 0.999516845939044 0.999618865740375 0.000185986339520961 0.000483154060955573 0.000381134259625126 3601
8641 683580 1 0.05 0 1e-04 0.2 60 "PR" 0.255127541793293 0.557725412322867 0.160613419639386 0.350962617229443 0.503204213686468 0.555032854203481 0.320952118211242 0.353761925987561 0.758331755479761 0.555909721910794 0.481565537850628 0.35284961805184 0.991579284692508 0.981130027110514 0.984644255371921 0.00842071530749178 0.0188699728894863 0.0153557446280793 170
8642 1045302 2 0.05 0 1e-04 0.2 60 "PR" 0.255150530413361 0.557518877541423 0.160768497930271 0.351167835965398 0.503033690919133 0.554082940018151 0.322259222219544 0.35475090713814 0.758184221332494 0.555217338565387 0.483027720149815 0.353567407160756 0.979052279174534 0.965545222914968 0.970088745391381 0.0209477208254662 0.0344547770850318 0.0299112546086191 2083
8643 832508 3 0.05 0 1e-04 0.2 60 "PR" 0.260894547823255 0.557493883777543 0.164423379751064 0.351207191285921 0.496145902715924 0.553079992364775 0.319397234810991 0.355729519098137 0.757040450539179 0.554575510466688 0.483820614562055 0.354196977844532 0.996424933166583 0.995610318541228 0.995890874041446 0.00357506683341654 0.00438968145877227 0.00410912595855405 1366
8644 355662 4 0.05 0 1e-04 0.2 60 "PR" 0.259375516200031 0.556576662994216 0.164137043386171 0.352092897647611 0.499373948827524 0.556047271160776 0.317016830895298 0.352750997826271 0.758749465027555 0.556204246873579 0.481153874281468 0.352550418657169 0.998618842051407 0.998399640441757 0.998474575891311 0.00138115794859326 0.00160035955824305 0.00152542410868942 1251
8645 660097 5 0.05 0 1e-04 0.2 60 "PR" 0.259195533158109 0.559562882560151 0.161767992724318 0.349100598399877 0.498956839679431 0.553839860885238 0.320077903893568 0.354976377427745 0.75815237283754 0.555754307075129 0.481845896617886 0.353010343951193 0.998014351167006 0.998485057391981 0.99832426459687 0.00198564883299437 0.00151494260801933 0.00167573540312971 3601
8646 350305 1 3 0 1e-04 0.2 60 "PR" 0.261114763788779 0.565441143763064 0.158574725368494 0.343186778134773 0.488286988038992 0.545099483259237 0.32837808869555 0.364458622986781 0.749401751827771 0.551740912490909 0.486952814064044 0.3575162730528 0.999607793578019 0.998810802353485 0.999087796439091 0.000392206421981468 0.00118919764651551 0.000912203560908857 1849
8647 1312543 2 3 0 1e-04 0.2 60 "PR" 0.259297423436195 0.563246197757079 0.159119662373505 0.345418419233508 0.491866176242388 0.546289764073794 0.328328469676714 0.362951846173612 0.751163599678583 0.55180999099277 0.487448132050219 0.357245900535281 0.999588160768411 0.996166952353937 0.997345174426045 0.000411839231588609 0.00383304764606296 0.00265482557395479 2087
8648 1153598 3 3 0 1e-04 0.2 60 "PR" 0.261804917279692 0.560750269697468 0.162589292988754 0.347884694068648 0.492471021620749 0.550863744642677 0.321058930433618 0.358043400957886 0.754275938900441 0.554074042950644 0.483648223422372 0.354744042861643 0.991817502972957 0.997918829225613 0.995804106136705 0.00818249702704281 0.00208117077438653 0.00419589386329541 1854
8649 104732 4 3 0 1e-04 0.2 60 "PR" 0.261543801223841 0.560417080012033 0.162658010043035 0.348241161915911 0.485319532901722 0.54194046118213 0.330955326772658 0.367612736209534 0.746863334125563 0.547999424774157 0.493613336815693 0.361262457635847 0.99954116370102 0.999526668086273 0.999531732779303 0.000458836298979602 0.000473331913726773 0.000468267220697521 3601
8650 352080 5 3 0 1e-04 0.2 60 "PR" 0.257480459457848 0.561934582882308 0.158999650314412 0.346685380465427 0.493044062036696 0.550879076601427 0.322593982315712 0.358470377313892 0.750524521494544 0.554309816578131 0.481593632630124 0.35480786940448 0.876494257724797 0.49587324710469 0.626296728650123 0.123505742275202 0.50412675289531 0.373703271349877 766
8651 954422 1 0.05 0.25 1e-04 0.2 60 "PR" 0.257356685451576 0.558616894960659 0.161350956302289 0.350088145004356 0.50128938093053 0.554977176459751 0.319901245089792 0.353814526837831 0.758646066382106 0.556188853320283 0.48125220139208 0.352573786737008 0.999731174027391 0.999700679031598 0.999711018308274 0.000268825972608589 0.000299320968401793 0.000288981691725602 3601
8652 310228 2 0.05 0.25 1e-04 0.2 60 "PR" 0.260368962489074 0.559586750823967 0.162486022789751 0.349128532431954 0.499893620910189 0.556591642919844 0.316599962592629 0.352196315769987 0.760262583399263 0.557593020953899 0.47908598538238 0.351170477817664 0.999757624263435 0.999639140165917 0.999679699677442 0.000242375736565215 0.000360859834082815 0.000320300322558365 3601
8653 622777 3 0.05 0.25 1e-04 0.2 60 "PR" 0.258501137634911 0.554773207763873 0.165028842420856 0.353964776441926 0.498062907339198 0.553515651337984 0.320032782555213 0.355294198793567 0.75656404497411 0.553922587591515 0.48506162497607 0.354863025105449 0.999111617087734 0.999492171635756 0.999362164683942 0.000888382912265664 0.00050782836424422 0.000637835316057815 3601
8654 814916 4 0.05 0.25 1e-04 0.2 60 "PR" 0.260609605073657 0.557120169885409 0.164535513938975 0.351542373037552 0.495814114403061 0.554434884503371 0.317129910874809 0.354341129937323 0.756423719476718 0.555331085005288 0.481665424813784 0.353406297024495 0.999733931738038 0.999677616663367 0.99969701220467 0.000266068261962189 0.000322383336633387 0.000302987795329922 3601
8655 1296129 5 0.05 0.25 1e-04 0.2 60 "PR" 0.259387399394301 0.558641190135915 0.162578334456038 0.349997016308593 0.49911210634817 0.555593712603471 0.317549784365538 0.353205730879722 0.758499505742472 0.556604290428482 0.480128118821577 0.35214057796499 0.999570957449159 0.999463851519346 0.999500465946977 0.000429042550840534 0.000536148480654159 0.000499534053022905 3601
8656 145247 1 3 0.25 1e-04 0.2 60 "PR" 0.259383871119 0.558492044680236 0.162749267040192 0.35019469650782 0.491663298226989 0.547540211314414 0.32642801978246 0.361758383097927 0.751047169345989 0.551012997766404 0.489177286822652 0.35808844045606 0.99972385389702 0.982986873118639 0.988759625430983 0.000276146102980345 0.0170131268813615 0.0112403745690171 1372
8657 1039853 2 3 0.25 1e-04 0.2 60 "PR" 0.261923418952524 0.56524360891088 0.159197562092504 0.343366558998302 0.488452015064232 0.545859436128691 0.326855070848799 0.363407084429764 0.750375434016755 0.552209257433758 0.486052632941303 0.356844674388197 0.999746760799667 0.999714379038071 0.999725652135371 0.000253239200333185 0.000285620961928894 0.000274347864629234 3601
8658 681767 3 3 0.25 1e-04 0.2 60 "PR" 0.257675631109205 0.560915581291956 0.159885870040697 0.347711881699894 0.491217436968539 0.544772079259017 0.330374325241414 0.364638000198046 0.748893068077744 0.54995224751511 0.49026019528211 0.359206090974891 0.99965790552807 0.996004399786065 0.997258973395672 0.000342094471929939 0.00399560021393532 0.00274102660432819 1732
8659 271520 4 3 0.25 1e-04 0.2 60 "PR" 0.255799579000707 0.562567393460443 0.157452915152776 0.346012540099227 0.494630492603624 0.546873928360908 0.329050281215042 0.362225153948176 0.750430071604331 0.55187102617306 0.486503196367818 0.357062805188257 0.997836936939849 0.995983510083978 0.996613899004272 0.00216306306015099 0.00401648991602168 0.00338610099572826 1012
8660 851051 5 3 0.25 1e-04 0.2 60 "PR" 0.257506975696342 0.563162788671833 0.158102308620442 0.345480419673684 0.491575133854631 0.545778381535565 0.329517070492287 0.363701386671537 0.749082109550973 0.551341906372193 0.487619379112729 0.357871563191332 0.999769857633156 0.999652000138494 0.999692427855037 0.000230142366844314 0.000347999861505811 0.000307572144962556 3601
8661 912067 1 0.05 0.5 1e-04 0.2 60 "PR" 0.258999142277317 0.557140855774182 0.163509017507785 0.351582315289258 0.498575196344413 0.553209426389758 0.320735744674403 0.355614851604963 0.757574338621729 0.554529134863603 0.484244762182187 0.354260968182726 0.999830433092483 0.999793521206963 0.999806133468051 0.000169566907516593 0.00020647879303701 0.000193866531948561 3601
8662 887703 2 0.05 0.5 1e-04 0.2 60 "PR" 0.257245326021117 0.55824374007912 0.161555604981032 0.350487524714521 0.501374620501679 0.553798748697614 0.321715781617033 0.355027281759319 0.758619946522796 0.55527672165477 0.483271386598065 0.353517545796643 0.999774439342601 0.99963462019128 0.999682000605404 0.000225560657398732 0.000365379808719815 0.000317999394596449 3601
8663 1042531 3 0.05 0.5 1e-04 0.2 60 "PR" 0.256240312815764 0.560742353915032 0.159055977264264 0.347916143208285 0.502896755918125 0.554658443122657 0.321289678457972 0.354154485104441 0.759137068733889 0.556671987764802 0.480345655722236 0.352089566004576 0.99983116343341 0.999803363850336 0.999812739251422 0.000168836566589931 0.000196636149663886 0.000187260748578302 3601
8664 1147411 4 0.05 0.5 1e-04 0.2 60 "PR" 0.259132262771882 0.55799113501796 0.162927923327465 0.35066867430468 0.498633785558852 0.555578870582107 0.317243291340378 0.353210288547126 0.757766048330733 0.556380838142015 0.480171214667843 0.352364509864221 0.999831818467977 0.999813306750302 0.999819635406727 0.000168181532022577 0.000186693249698015 0.000180364593273292 3601
8665 726817 5 0.05 0.5 1e-04 0.2 60 "PR" 0.255601105759425 0.559947189255679 0.159296818102135 0.348723271206997 0.502157504332305 0.554094584738944 0.321819883207155 0.354700374920392 0.75775861009173 0.556027030737441 0.48111670130929 0.352726634175076 0.999814810909176 0.999791903718575 0.999799623874037 0.000185189090823775 0.00020809628142554 0.000200376125963407 3601
8666 446722 1 3 0.5 1e-04 0.2 60 "PR" 0.25822397425052 0.565288251251745 0.156955176096983 0.34331528629573 0.493655753084148 0.548412825532873 0.326303619378976 0.360768356917528 0.751879727334668 0.553941918339433 0.483258795475959 0.355051621806265 0.999515475183901 0.999546679282324 0.999535987378207 0.000484524816098673 0.000453320717675936 0.000464012621792591 3601
8667 673267 2 3 0.5 1e-04 0.2 60 "PR" 0.258212218481104 0.558977288763269 0.161664736782071 0.349685529360319 0.493162164938756 0.551046043930472 0.322186130347569 0.358025131633036 0.75137438341986 0.553437935167187 0.48385086712964 0.35550552056486 0.999834998346579 0.999786278727088 0.999803004113006 0.000165001653421533 0.000213721272912063 0.000196995886993767 3601
8668 116766 3 3 0.5 1e-04 0.2 60 "PR" 0.259244002480254 0.565322600486578 0.15753817735993 0.343320584546024 0.489452489662132 0.541622904252532 0.334206667196019 0.368030669480775 0.748696492142386 0.54936626175837 0.49174484455595 0.359961505951452 0.999627652820822 0.999646566922057 0.999640037386744 0.000372347179178461 0.000353433077942979 0.000359962613255898 3601
8669 819815 4 3 0.5 1e-04 0.2 60 "PR" 0.257445791271886 0.559161326694862 0.16101071679983 0.349469517768747 0.494209893652052 0.548079409595768 0.326424874815721 0.360852071005942 0.751655684923938 0.551670361091183 0.487435591615551 0.357163551444412 0.999823568735372 0.999705059020387 0.999745582970349 0.000176431264627712 0.000294940979612685 0.000254417029651238 3601
8670 1214451 5 3 0.5 1e-04 0.2 60 "PR" 0.261226342901925 0.564691299983249 0.159149405804987 0.343859769846747 0.489708178275828 0.546601295145498 0.326303997997575 0.362600384548017 0.750934521177753 0.552573082212462 0.485453403802562 0.356415469417844 0.99983586896365 0.999410611960134 0.999558185124898 0.000164131036350479 0.000589388039865672 0.000441814875102044 3601
8671 1027029 1 0.05 0 1e-04 0.3 60 "PR" 0.256272617421618 0.553295981129315 0.16469837817614 0.35540420410508 0.4994561362454 0.550519404001601 0.325345309251601 0.358365303072127 0.755728753667019 0.551439567558282 0.490043687427741 0.357383029538968 0.999450322519187 0.999431421500523 0.999437829113836 0.00054967748081302 0.000568578499477274 0.000562170886164261 3601
8672 41221 2 0.05 0 1e-04 0.3 60 "PR" 0.254886838757607 0.554638482862347 0.162838759580709 0.354076274746413 0.500550715535775 0.549322317195656 0.327963215872385 0.359582431172119 0.755437554293381 0.551079046658229 0.490801975453095 0.35776243468081 0.997728064848916 0.99828059393868 0.998094302840577 0.00227193515108417 0.00171940606132032 0.0019056971594233 2322
8673 1033703 3 0.05 0 1e-04 0.3 60 "PR" 0.26329816176329 0.555593590795952 0.167450570877782 0.3531346645773 0.493574429303624 0.552079878985139 0.319260244579953 0.356771638899478 0.756872591066914 0.553268333198 0.486710815457735 0.355540785400332 0.931344644149712 0.894806083144434 0.907510980681842 0.0686553558502877 0.105193916855566 0.0924890193181583 1726
8674 872094 4 0.05 0 1e-04 0.3 60 "PR" 0.254956267209056 0.557687831692496 0.160560532367507 0.351017003131108 0.503427283857018 0.551958447376443 0.325753528617913 0.356925191574015 0.758383551066074 0.553844177988817 0.48631406098542 0.354980177675818 0.989555002052779 0.986503111330656 0.987528297634121 0.0104449979472215 0.0134968886693444 0.0124717023658793 644
8675 885567 5 0.05 0 1e-04 0.3 60 "PR" 0.262024825124902 0.559620323941601 0.163537713970312 0.3490548059183 0.4965423413521 0.554737435840531 0.317241359846588 0.354067863279246 0.758567166477002 0.556385470630295 0.4807790738169 0.352375520310355 0.673203013944004 0.667944340871688 0.669759543706683 0.326796986055996 0.332055659128312 0.330240456293317 1016
8676 51127 1 3 0 1e-04 0.3 60 "PR" 0.259102035542308 0.566132145302079 0.156828887569753 0.342448754378843 0.489732385759509 0.542382311006813 0.333538739573381 0.367392474287993 0.748834421301817 0.550158362141138 0.490367627143134 0.359229343160453 0.999506737496903 0.995012005721938 0.996562819783267 0.000493262503096749 0.00498799427806203 0.00343718021673349 283
8677 1128918 2 3 0 1e-04 0.3 60 "PR" 0.255205257216652 0.559789824331944 0.159212392647445 0.348801410747457 0.497427512887244 0.54905970350161 0.327153193336462 0.359820934003929 0.752632770103896 0.552450682261257 0.486365585983907 0.356336203681743 0.916146170682388 0.76441452903481 0.815782331663669 0.0838538293176119 0.23558547096519 0.184217668336331 1608
8678 45860 3 3 0 1e-04 0.3 60 "PR" 0.262526327468701 0.560668945987188 0.16305158348204 0.347959985507546 0.484200345041657 0.540305746973695 0.332346437165488 0.369190470449396 0.746726672510358 0.547039108061785 0.495398020647528 0.362171959338002 0.993573282375054 0.974667081536462 0.98129658791225 0.0064267176249455 0.025332918463538 0.0187034120877496 3159
8679 125249 4 3 0 1e-04 0.3 60 "PR" 0.25917504102802 0.561846813594898 0.160046893710569 0.346809914350474 0.490620925482867 0.541754551761655 0.334230606179233 0.36753529859953 0.749795966510887 0.548341612189402 0.494277499889803 0.360742463381265 0.98164243596945 0.99091184100145 0.987716828432469 0.0183575640305501 0.00908815899854977 0.0122831715675309 3048
8680 915101 5 3 0 1e-04 0.3 60 "PR" 0.258671354913332 0.561760274507489 0.159855544040255 0.346919152130792 0.486826409873471 0.536100633742448 0.341152089124321 0.37378055530252 0.745497764786803 0.544467752557581 0.501007633164576 0.365025430937 0.999032284232333 0.998813602850368 0.998889238847434 0.000967715767667374 0.00118639714963187 0.00111076115256633 1135
8681 54233 1 0.05 0.25 1e-04 0.3 60 "PR" 0.260979087073341 0.555984699239088 0.165657363303067 0.352729298394211 0.495724611085005 0.550752215777548 0.322624712864187 0.358126963015931 0.756703698158345 0.552522438492457 0.488282076167254 0.356300421478552 0.999675368638866 0.999672595786387 0.999673551423307 0.00032463136113421 0.000327404213613022 0.000326448576692716 3601
8682 671855 2 0.05 0.25 1e-04 0.3 60 "PR" 0.254111391914697 0.548826622654447 0.166740296988697 0.359994625790226 0.499298469684819 0.547070980568777 0.33045525049148 0.361844200319284 0.753409861599515 0.547641128218749 0.497195547480177 0.361242640648983 0.976587910125308 0.98486093025932 0.982071193956271 0.0234120898746922 0.0151390697406803 0.0179288060437291 408
8683 825509 3 0.05 0.25 1e-04 0.3 60 "PR" 0.259194786152652 0.557469726487862 0.163359586380309 0.351215346382905 0.49878116120824 0.551798107908915 0.323042250276216 0.357088814081911 0.757975947360892 0.553704841616765 0.486401836656526 0.355113769875731 0.999742819265719 0.999688677399531 0.999707177476004 0.000257180734281348 0.000311322600469073 0.000292822523996034 3601
8684 73393 4 0.05 0.25 1e-04 0.3 60 "PR" 0.255305647909643 0.557975577432206 0.160540676329438 0.350666779533999 0.502137902632299 0.552873009171333 0.323583575052738 0.355983098777292 0.757443550541942 0.554551610259672 0.484124251382176 0.354233260698677 0.998592901654938 0.998065984975825 0.998243473183642 0.00140709834506242 0.00193401502417515 0.001756526816358 775
8685 631864 5 0.05 0.25 1e-04 0.3 60 "PR" 0.260751656094007 0.55659826544199 0.16500907131799 0.352088616560915 0.496791678466133 0.552644829521286 0.320503249750674 0.356220878386375 0.757543334560139 0.553965171920243 0.485512321068664 0.354839627745689 0.999713686493714 0.999674156922721 0.999687756516509 0.000286313506285804 0.000325843077278753 0.00031224348349089 3601
8686 604670 1 3 0.25 1e-04 0.3 60 "PR" 0.258854610984426 0.561740437022725 0.159960230976014 0.346895843254837 0.490596044769196 0.541907882638453 0.334296237473026 0.367582296018212 0.749450655753622 0.548400435458687 0.49425646844904 0.36081145327892 0.9995108778088 0.999182113503448 0.999295376724823 0.000489122191199967 0.000817886496552489 0.000704623275177335 3601
8687 679467 2 3 0.25 1e-04 0.3 60 "PR" 0.261034098919882 0.561996707484971 0.161128939582022 0.346618309029993 0.487458063577586 0.542292255971268 0.331601962527359 0.36719338425004 0.748492162497468 0.548766172476945 0.492730902109381 0.360435196429751 0.999647809414052 0.999734219991074 0.999704159667582 0.000352190585948312 0.000265780008926169 0.000295840332417578 3601
8688 688951 3 3 0.25 1e-04 0.3 60 "PR" 0.259683383664187 0.56855101194174 0.155422473884279 0.340010030645301 0.488627637303201 0.539238287828685 0.337455259123321 0.370611721047867 0.748311020967388 0.548812719460304 0.4928777330076 0.360621352656417 0.999745220751216 0.998510481178818 0.998937411591217 0.000254779248783676 0.00148951882118184 0.00106258840878352 660
8689 557944 4 3 0.25 1e-04 0.3 60 "PR" 0.25670953980806 0.56515776937795 0.156090219774673 0.34342823241015 0.491014433675459 0.540971935435603 0.336583323669628 0.368827514652507 0.747723973483519 0.548809079240402 0.492673543444301 0.360600894893089 0.999733842689341 0.997589922129857 0.998323838784849 0.000266157310659283 0.00241007787014281 0.00167616121515093 1009
8690 278668 5 3 0.25 1e-04 0.3 60 "PR" 0.255004784143173 0.560169733529546 0.158785795615538 0.348413104862734 0.492440566743002 0.542408594383902 0.334807174238538 0.366974674897695 0.747445350886175 0.548092774516064 0.493592969854076 0.36103286859861 0.999734107543946 0.992722525287617 0.995109204111491 0.000265892456053754 0.00727747471238278 0.00489079588850934 3051
8691 1224045 1 0.05 0.5 1e-04 0.3 60 "PR" 0.254520684488037 0.556834460990528 0.160888181609665 0.351865000313504 0.504634033361776 0.553907007196264 0.323567177724309 0.354958772125679 0.759154717849813 0.554872191362374 0.484455359333975 0.353938199332144 0.999827754948291 0.999801309284602 0.999810172740406 0.000172245051708824 0.000198690715397707 0.000189827259593859 3601
8692 262013 2 0.05 0.5 1e-04 0.3 60 "PR" 0.254497911620924 0.554804857474289 0.162443163277636 0.353905438972895 0.503387185418394 0.553432695916625 0.323545433971872 0.355426047774746 0.757885097039317 0.553850904501332 0.485988597249508 0.354958614314249 0.999754485002471 0.999781482220146 0.999772417343022 0.00024551499752926 0.000218517779854283 0.000227582656978405 3601
8693 1142743 3 0.05 0.5 1e-04 0.3 60 "PR" 0.255571024788171 0.554103022255034 0.163633784342421 0.354596036347369 0.502087905992401 0.553297507966186 0.322909430740314 0.355575005785462 0.757658930780573 0.553551167668509 0.486543215082735 0.355263171796471 0.999815511496685 0.999782774835251 0.999793817814957 0.000184488503315105 0.000217225164748962 0.000206182185042492 3601
8694 731412 4 0.05 0.5 1e-04 0.3 60 "PR" 0.256927249351948 0.553649967662432 0.164863620823972 0.355103357572378 0.500772973296267 0.55346703850468 0.32182593203786 0.355387738912717 0.757700222648215 0.553507721768146 0.486689552861831 0.355312910757714 0.999825110966826 0.999789516315645 0.999801586748782 0.000174889033173905 0.000210483684354636 0.000198413251217597 3601
8695 710385 5 0.05 0.5 1e-04 0.3 60 "PR" 0.261749237188927 0.555167193296298 0.166752796394708 0.353560502298253 0.495545818798387 0.551851305736441 0.320823588153344 0.357023737254416 0.757295055987314 0.55296330215071 0.487576384548051 0.355861377208165 0.999671331071765 0.998979002749281 0.999218196954566 0.000328668928234676 0.00102099725071869 0.000781803045434232 1619
8696 1253658 1 3 0.5 1e-04 0.3 60 "PR" 0.261365633274928 0.565880438501762 0.158389796185769 0.342720759314737 0.489231335120086 0.542824427039727 0.332037290987316 0.366589424452983 0.750596968395015 0.550408101270648 0.490427087173085 0.358741030650223 0.999811926153532 0.999538130591695 0.999633172681361 0.000188073846468098 0.000461869408305142 0.000366827318639092 3601
8697 855824 2 3 0.5 1e-04 0.3 60 "PR" 0.26047387838751 0.561060931491878 0.161473668456645 0.347617100577581 0.486359636886931 0.538896264642333 0.336402688925913 0.370772919730223 0.746833515274441 0.546149657563291 0.497876357382559 0.363198559422013 0.999804498982672 0.99907180083963 0.999326625206909 0.000195501017327848 0.000928199160370228 0.000673374793091342 3539
8698 1134914 3 3 0.5 1e-04 0.3 60 "PR" 0.256973894048457 0.559809219871344 0.160351900465157 0.348845255135143 0.489061877722393 0.538994299040599 0.337763515493855 0.370489376588336 0.74603577177085 0.545678424015159 0.498115415959012 0.363540954947028 0.999503701760139 0.999515811526831 0.999511651767611 0.000496298239861363 0.000484188473169365 0.000488348232388527 3601
8699 123087 4 3 0.5 1e-04 0.3 60 "PR" 0.25588782322083 0.563621332225624 0.156772432359402 0.344978986053638 0.496963040028229 0.546139920584452 0.331579651242874 0.363131267697866 0.752850863249059 0.551807044208492 0.488352083602276 0.357247100977589 0.99980209486795 0.99977539735203 0.999784450698957 0.000197905132050248 0.000224602647970247 0.000215549301043244 3601
8700 1277193 5 3 0.5 1e-04 0.3 60 "PR" 0.260703125906731 0.563116376979653 0.160057958049648 0.345480341724196 0.488378100727958 0.543068044624531 0.331365833162318 0.366691266891814 0.749081226634689 0.54963758723928 0.491423791211966 0.359741724995867 0.99982528321125 0.999781077403603 0.999796428069397 0.000174716788749904 0.00021892259639723 0.000203571930602666 3601
8701 389621 1 0.05 0 1e-04 0.4 60 "PR" 0.254457773904822 0.552806464464861 0.163917011820127 0.355912373885463 0.500212521020784 0.546794306692062 0.33161944105652 0.362172128495076 0.754670294925607 0.548788740173489 0.495536452876647 0.360095011538614 0.999553157476397 0.999447618368816 0.999483175701516 0.00044684252360268 0.000552381631184217 0.000516824298484111 3601
8702 1272247 2 0.05 0 1e-04 0.4 60 "PR" 0.261810725901632 0.55474949076322 0.167180946692684 0.354011586009437 0.494728385221164 0.551737681316695 0.320505661111556 0.357104251106887 0.756539111122796 0.552760226690704 0.48768660780424 0.356054036107113 0.668723096358426 0.637559933405983 0.648339711292973 0.331276903641574 0.362440066594017 0.351660288707027 285
8703 780226 3 0.05 0 1e-04 0.4 60 "PR" 0.253228112802642 0.548909122661484 0.166119964337807 0.359854176904955 0.500763120356169 0.54818930003056 0.329817848551962 0.360749684136383 0.75399123315881 0.548414457312762 0.495937812889769 0.36046576979069 0.999598155431439 0.999523551655926 0.999548608612782 0.000401844568560797 0.000476448344073932 0.0004513913872176 3601
8704 976713 4 0.05 0 1e-04 0.4 60 "PR" 0.257831136063179 0.553945408096669 0.16518517041849 0.354749691382198 0.497167902560556 0.548567702573048 0.32683947251838 0.360340430474779 0.754999038623735 0.550367782359155 0.492024642936871 0.358468283736015 0.854080987920557 0.823960722927948 0.834239473572366 0.145919012079443 0.176039277072052 0.165760526427634 1255
8705 410777 5 0.05 0 1e-04 0.4 60 "PR" 0.255141468458865 0.557185902808547 0.16107664476041 0.351496709264297 0.501474491434225 0.554618925842757 0.320609473940694 0.354139061865146 0.75661595989309 0.555465682190167 0.481686118701104 0.35326724784936 0.3807997662938 0.38312514789409 0.382341288847463 0.6192002337062 0.61687485210591 0.617658711152536 402
8706 495082 1 3 0 1e-04 0.4 60 "PR" 0.258410333223961 0.554878143667136 0.164871780491521 0.353813577880212 0.488710348521683 0.539908265622669 0.335358637670153 0.369082170941891 0.747120681745644 0.5447651156866 0.500230418161675 0.364128029170476 0.971436211546056 0.889367111346464 0.917685868806472 0.028563788453944 0.110632888653536 0.0823141311935284 2688
8707 113457 2 3 0 1e-04 0.4 60 "PR" 0.260559077133984 0.563121425265395 0.159980111504564 0.345491696897551 0.488091070009724 0.54424995312966 0.329453915949585 0.365309368915577 0.748650147143708 0.550417324952687 0.489434027454149 0.35883326154638 0.845453942701633 0.486669002720517 0.611255124431488 0.154546057298367 0.513330997279483 0.388744875568512 1132
8708 627061 3 3 0 1e-04 0.4 60 "PR" 0.255306911411065 0.559377405023583 0.159533999010156 0.349350480057607 0.491146027928926 0.535893516101487 0.343987567219856 0.373852975495649 0.74645293933999 0.543474208581734 0.503521566230012 0.365947288840703 0.999551974618068 0.999588141450772 0.999575808906216 0.000448025381932502 0.000411858549227634 0.000424191093783551 3601
8709 636695 4 3 0 1e-04 0.4 60 "PR" 0.257086042239844 0.5560781555855 0.163160153702055 0.352633121459818 0.491066273943844 0.547816781327595 0.326078972795059 0.361803867667032 0.748152316183688 0.550340944288701 0.489239126497114 0.358989284989953 0.768035343196455 0.266608103388628 0.438819621311066 0.231964656803545 0.733391896611372 0.561180378688934 282
8710 868643 5 3 0 1e-04 0.4 60 "PR" 0.258181801792419 0.555507784871709 0.164468165788804 0.353166584659582 0.489942570604679 0.546048365512255 0.327328326372555 0.363146645720708 0.748124372397098 0.548975186121302 0.491796492161359 0.36005174095726 0.532203691775312 0.39207028244136 0.440376669161686 0.467796308224688 0.60792971755864 0.559623330838314 167
8711 1031747 1 0.05 0.25 1e-04 0.4 60 "PR" 0.260333320696706 0.553121882356501 0.167516542415416 0.355623776232058 0.497271468738132 0.551373126206105 0.322742070772349 0.357550129817017 0.757604789434837 0.551951896735083 0.490258613187764 0.356910671575928 0.99905166402865 0.998534076735372 0.998711913086371 0.00094833597135038 0.00146592326462779 0.00128808691362885 3601
8712 1223389 2 0.05 0.25 1e-04 0.4 60 "PR" 0.25671128187655 0.554241245445628 0.164298637853629 0.354498817815108 0.49788016189629 0.546392498300711 0.33070176284239 0.362560271079817 0.75459144377284 0.549012849262859 0.495000400696018 0.359868494354089 0.999752143429162 0.999684982058869 0.999707804399674 0.000247856570838161 0.000315017941130724 0.000292195600325965 3601
8713 1224285 3 0.05 0.25 1e-04 0.4 60 "PR" 0.255303198077116 0.548832317142385 0.16752912227969 0.359909101926698 0.496604190986324 0.545068988266863 0.331803673742199 0.363893862839924 0.75190738906344 0.546319389500828 0.499332796021888 0.36256888360697 0.975368615781537 0.960953685119662 0.965846052851008 0.024631384218463 0.0390463148803379 0.0341539471489924 2209
8714 870791 4 0.05 0.25 1e-04 0.4 60 "PR" 0.259076253545919 0.554508324208234 0.165530366744836 0.354203746352635 0.497526648120557 0.549543541224268 0.325574893928056 0.35939757649865 0.756602901666476 0.551213628416403 0.491105260672892 0.357649788182044 0.997438256296656 0.993752397144674 0.995013731284352 0.00256174370334366 0.0062476028553257 0.00498626871564756 1250
8715 28477 5 0.05 0.25 1e-04 0.4 60 "PR" 0.254313119929403 0.552988906361095 0.163668762663449 0.355739281860155 0.500401173358279 0.546677190390639 0.331912587925077 0.362290296121567 0.754714293287682 0.548762291957434 0.495581350588525 0.360125518153288 0.999678233533477 0.999648003180455 0.999658181099031 0.000321766466522851 0.000351996819544567 0.000341818900968869 3601
8716 322324 1 3 0.25 1e-04 0.4 60 "PR" 0.256157930970016 0.554895659976656 0.163455595251601 0.353786808348484 0.488130391823559 0.534753328070088 0.34308136191569 0.374566784557927 0.744288322793575 0.541370310913263 0.506536957167291 0.36774046967615 0.999776211667541 0.992646609531879 0.995093290058924 0.000223788332459094 0.00735339046812092 0.00490670994107607 893
8717 263997 2 3 0.25 1e-04 0.4 60 "PR" 0.258615020617213 0.558586561360192 0.162157211483914 0.350073086344864 0.482514544337719 0.527897840157421 0.350424155359554 0.382006368676687 0.741129564954932 0.538025152433348 0.512581366843467 0.371473825801326 0.980667797060276 0.60353994442241 0.734605418707723 0.0193322029397237 0.39646005557759 0.265394581292277 530
8718 257552 3 3 0.25 1e-04 0.4 60 "PR" 0.25771668410212 0.561585803011327 0.159333691546402 0.347019120364186 0.489409851946732 0.537691781183624 0.340074314696284 0.371868690014633 0.747126536048852 0.545524180683866 0.499408006242687 0.363724660575744 0.999017007549661 0.996980422255344 0.997680703136911 0.000982992450338568 0.00301957774465603 0.00231929686308853 1730
8719 1214281 4 3 0.25 1e-04 0.4 60 "PR" 0.258098999209091 0.56141297836879 0.159758907026637 0.347208284356184 0.485518291268488 0.532301905190981 0.346097747431888 0.377789428797144 0.74361729047758 0.541845961533381 0.505856654458524 0.367767170067437 0.999613346218738 0.916851219777802 0.945476548993717 0.000386653781261615 0.0831487802221977 0.0545234510062832 1611
8720 595495 5 3 0.25 1e-04 0.4 60 "PR" 0.257976335076017 0.564881761572634 0.157058971156487 0.34371538689413 0.488690146148115 0.536991588606106 0.340968518787307 0.372887236410948 0.746666481224132 0.546090455606565 0.498027489943794 0.36337539456412 0.999242072102856 0.99971499645892 0.999552164303434 0.000757927897143793 0.000285003541080059 0.000447835696565923 3601
8721 935982 1 0.05 0.5 1e-04 0.4 60 "PR" 0.256026174182529 0.55459154646792 0.163563964276845 0.354096266305831 0.50083821157742 0.549869543845881 0.327251199582923 0.359077955809351 0.75686438575995 0.551440680750959 0.490815163859768 0.357419769046505 0.998941979955855 0.996280042390673 0.997180018909314 0.00105802004414457 0.0037199576093268 0.00281998109068577 1258
8722 439795 2 0.05 0.5 1e-04 0.4 60 "PR" 0.256833383815942 0.551089940579557 0.166768293654205 0.357649173727215 0.497612188157379 0.546422600914837 0.330396098132817 0.362553673613453 0.754445571973321 0.547987936977574 0.497164391787022 0.360908228868827 0.999801674016806 0.999774963453683 0.999784051334867 0.000198325983194095 0.000225036546317462 0.000215948665133407 3601
8723 322509 3 0.05 0.5 1e-04 0.4 60 "PR" 0.25504207588106 0.556433333489253 0.161499894544312 0.352246902278443 0.500266979301717 0.546548832086219 0.331956535017533 0.362406422646651 0.755309055182778 0.549821535615024 0.493456429561845 0.359042261858795 0.999829106336678 0.999781128815546 0.999797306221791 0.000170893663322032 0.000218871184453941 0.000202693778209161 3601
8724 107703 4 0.05 0.5 1e-04 0.4 60 "PR" 0.254185288668189 0.553981948750127 0.162833547997342 0.354704630241667 0.502113745275565 0.549457055000331 0.328752506268994 0.359482460360678 0.756299033943753 0.550950095392826 0.491586054266336 0.35790517637011 0.999818740140479 0.999783600232772 0.999795404288569 0.000181259859520586 0.000216399767227853 0.000204595711431388 3601
8725 1025906 5 0.05 0.5 1e-04 0.4 60 "PR" 0.256756339772049 0.552317941090888 0.165726479062257 0.356408217445288 0.498407861931525 0.548226012831308 0.328129614913759 0.360718040975835 0.755164201703574 0.549592741516233 0.493856093976016 0.359277793724405 0.999459195236266 0.999645452357601 0.999582155533169 0.000540804763733542 0.000354547642399413 0.00041784446683128 3601
8726 370554 1 3 0.5 1e-04 0.4 60 "PR" 0.261437840101968 0.562475018174066 0.161055015804409 0.346150914850704 0.484938257832676 0.53434000794652 0.342168765716284 0.375420982599324 0.746376097934644 0.543682321905834 0.503223781520693 0.365703586908032 0.999829819127502 0.999498117730217 0.999613881061604 0.000170180872497534 0.00050188226978341 0.000386118938396174 3601
8727 38605 2 3 0.5 1e-04 0.4 60 "PR" 0.256579610423666 0.564105552189637 0.156782932192428 0.344459663159533 0.489251641836696 0.535413094899741 0.343437831690335 0.374294056475585 0.745831252260362 0.544770607310054 0.500220763882762 0.364566658466403 0.99983624481257 0.999135961951143 0.99937596606236 0.000163755187430132 0.000864038048856921 0.000624033937639549 3601
8728 1210726 3 3 0.5 1e-04 0.4 60 "PR" 0.259490713354476 0.563148564145411 0.15928911008068 0.345482771685428 0.488174202922495 0.536838446556855 0.34061638423057 0.373046738326567 0.747664916276971 0.545487534426834 0.49990549431125 0.363988776172506 0.99982723301057 0.999770610750695 0.999790199519361 0.000172766989430406 0.000229389249304766 0.000209800480638977 3601
8729 350299 4 3 0.5 1e-04 0.4 60 "PR" 0.258331558055845 0.563262004466913 0.158509975794588 0.34531622350898 0.48652869921042 0.534334443786883 0.34301991833676 0.375062865201168 0.744860257266264 0.543786939145529 0.501529894131348 0.365344848448221 0.999717865807799 0.999516498382034 0.999586045880756 0.000282134192201242 0.000483501617966066 0.000413954119243615 3601
8730 928930 5 3 0.5 1e-04 0.4 60 "PR" 0.258499759779455 0.559416750446217 0.161490240205948 0.349268022868805 0.490526568129056 0.540813934933784 0.335465568744523 0.368387067868506 0.74902632790851 0.546897722746665 0.496955808950471 0.362135589689879 0.999804884400312 0.999759396911421 0.999775052674866 0.00019511559968817 0.00024060308857876 0.000224947325133558 3601
8731 200650 1 0.05 0 1e-04 0.5 60 "PR" 0.255786130522523 0.549279827279322 0.167507822351763 0.359454714039887 0.497102874197335 0.543566220829097 0.334469807010518 0.365460706785271 0.752889004719858 0.545464763453659 0.501977629362281 0.363463842674293 0.995377507530295 0.996579241945538 0.996171245852165 0.00462249246970543 0.00342075805446213 0.00382875414783543 3286
8732 65236 2 0.05 0 1e-04 0.5 60 "PR" 0.254961035351758 0.550896894665376 0.165704222101017 0.357830482499103 0.499312713017562 0.544979125492703 0.333737155008443 0.364032733612364 0.754273748369321 0.546943176886542 0.49944137710946 0.361973490042598 0.999569496284105 0.999342212694983 0.999418983602849 0.000430503715895262 0.000657787305017223 0.000581016397151123 3601
8733 498483 3 0.05 0 1e-04 0.5 60 "PR" 0.260159791451478 0.556783822699181 0.164531926921832 0.351917405237195 0.496190724598353 0.553728617086611 0.318527314180701 0.355046796669619 0.756350516049831 0.554751199269707 0.483059241102533 0.353999227301973 0.391612852946515 0.347973599785992 0.362977255382784 0.608387147053485 0.652026400214008 0.637022744617216 167
8734 1241638 4 0.05 0 1e-04 0.5 60 "PR" 0.255203286469856 0.553649196661363 0.163767621369771 0.355088709726666 0.499091356309281 0.547917673749027 0.329127574464927 0.360956768939347 0.754294642779137 0.549821777380981 0.492895195834697 0.359007197239503 0.648724374298806 0.641734229077375 0.644097211419853 0.351275625701194 0.358265770922625 0.355902788580147 167
8735 30775 5 0.05 0 1e-04 0.5 60 "PR" 0.255494309208542 0.546836602096187 0.169216684631164 0.361925162838445 0.495496752153011 0.543137132617623 0.334013675138399 0.36586335344353 0.750991061361553 0.54437338723977 0.503230359769563 0.364546427892442 0.906929645201512 0.896778623206326 0.90023072932615 0.0930703547984882 0.103221376793674 0.0997692706738498 537
8736 1184718 1 3 0 1e-04 0.5 60 "PR" 0.25993892700033 0.563424792276859 0.159339667499306 0.345155214589383 0.489511424864605 0.536457589600634 0.340914520299359 0.372635530015818 0.749450351864935 0.545379395990047 0.500254187798665 0.363543443844194 0.996798899993799 0.997269935230332 0.997107231863447 0.00320110000620138 0.00273006476966764 0.00289276813655319 3526
8737 848795 2 3 0 1e-04 0.5 60 "PR" 0.259930729382209 0.560532642163114 0.161603297617947 0.348104749571604 0.49125066064286 0.551512696671656 0.320097461684004 0.357559735953691 0.751181390025069 0.554396511910534 0.481700759301951 0.354534310046642 0.459353678381593 0.176282484727218 0.274120032726399 0.540646321618407 0.823717515272782 0.725879967273601 281
8738 1000983 3 3 0 1e-04 0.5 60 "PR" 0.259372402501534 0.56455583908185 0.158199673164009 0.344045281081531 0.488859891369472 0.543312511414357 0.331527839460371 0.366460129947858 0.748232293871007 0.550225357220877 0.48972751262438 0.35916747707686 0.683503129654465 0.317001358055933 0.443740171993316 0.316496870345535 0.682998641944067 0.556259828006684 644
8739 585844 4 3 0 1e-04 0.5 60 "PR" 0.256616244408297 0.554013564316962 0.164407673406582 0.35471790363589 0.484930625819408 0.530613634775352 0.347917917518771 0.379016060799851 0.741546870227705 0.538243800145261 0.512325590925352 0.371094170591155 0.931143145776604 0.83635788670555 0.869053310008054 0.068856854223396 0.16364211329445 0.130946689991946 2204
8740 769094 5 3 0 1e-04 0.5 60 "PR" 0.253963776330985 0.557158262407202 0.160426857125691 0.351476578342223 0.491513922700635 0.544621613823838 0.331590187162191 0.365289830429038 0.745477699031621 0.548530660971463 0.492017044287882 0.360972691338101 0.845047419019799 0.285797089305707 0.476153165154166 0.154952580980201 0.714202910694293 0.523846834845834 279
8741 1249572 1 0.05 0.25 1e-04 0.5 60 "PR" 0.256296127058781 0.550689533592871 0.166746006677209 0.358093206304838 0.497625364266962 0.543688283865913 0.334574743121375 0.365326593349745 0.753921491325742 0.546027561282029 0.501320749798583 0.362909305867964 0.993732647340008 0.991036601853636 0.991952235488942 0.00626735265999204 0.00896339814636413 0.00804776451105841 413
8742 1088386 2 0.05 0.25 1e-04 0.5 60 "PR" 0.253739967763401 0.547609795730106 0.167451069112061 0.361185974648394 0.49908421837424 0.54377908022973 0.335384697301374 0.365237723322645 0.752824186137641 0.545040272700606 0.502835766413435 0.363902610533848 0.999245127195774 0.999579451477326 0.999466816212144 0.000754872804226328 0.000420548522674024 0.000533183787856268 3601
8743 362723 3 0.05 0.25 1e-04 0.5 60 "PR" 0.259438657651404 0.550294859675204 0.169050855240231 0.358442227502822 0.493948295060032 0.543768608794088 0.331930755985483 0.365237410444893 0.753386952711436 0.545983024206664 0.500981611225714 0.36293130544027 0.937154837503035 0.90247531527729 0.914407563997613 0.062845162496965 0.0975246847227102 0.0855924360023871 772
8744 234557 4 0.05 0.25 1e-04 0.5 60 "PR" 0.255703809712503 0.550000089099768 0.166827268037637 0.358738406358337 0.497032918973901 0.542137480429497 0.336561231381964 0.366908663810164 0.752736728686405 0.544764733409134 0.503388499419601 0.364178055806547 0.994155011842675 0.992841443485527 0.993287192029196 0.00584498815732503 0.00715855651447305 0.0067128079708043 3283
8745 1034746 5 0.05 0.25 1e-04 0.5 60 "PR" 0.254035678244231 0.548728253615406 0.166725259184434 0.360022905181976 0.497269435064386 0.5418655331988 0.337146723292835 0.367149188736618 0.751305113308617 0.544148565915422 0.503871982477269 0.364778009444178 0.986255538361193 0.979740043794928 0.981941048296846 0.013744461638807 0.020259956205072 0.018058951703154 2928
8746 815712 1 3 0.25 1e-04 0.5 60 "PR" 0.260113983064613 0.555450777015644 0.165575568287952 0.353259883213198 0.486582937990273 0.533635657214247 0.343440566121549 0.375568064330624 0.746696921054886 0.540870034632161 0.509016134409501 0.368169890769523 0.987530043279534 0.954757096356268 0.966135980475715 0.0124699567204657 0.0452429036437318 0.0338640195242855 2452
8747 269765 2 3 0.25 1e-04 0.5 60 "PR" 0.256923890201085 0.556686492427411 0.162650716046824 0.352023132482823 0.483826711783418 0.526569006646621 0.353678487655436 0.383410396524956 0.740750601984503 0.536383464679145 0.51632920370226 0.373186681774142 0.953748928701419 0.51888452315523 0.669119376838154 0.0462510712985806 0.48111547684477 0.330880623161846 649
8748 768124 3 3 0.25 1e-04 0.5 60 "PR" 0.253826172762873 0.560471178212774 0.157854135953963 0.348132950162757 0.485870569554586 0.52499260516598 0.357815157358824 0.385118408870123 0.73969674231746 0.53646084564256 0.515669293312786 0.373167679740387 0.975208342734007 0.559516582647735 0.701501018671234 0.0247916572659933 0.440483417352265 0.298498981328766 288
8749 757119 4 3 0.25 1e-04 0.5 60 "PR" 0.257588971523722 0.554319311449299 0.164826971802834 0.3543867731169 0.481989880032776 0.526449106661183 0.352242806943508 0.383271668499736 0.739578851556498 0.535611128102732 0.517069778746342 0.373777826310412 0.983123399141505 0.614871688505237 0.742635970932786 0.0168766008584949 0.385128311494763 0.257364029067214 291
8750 399412 5 3 0.25 1e-04 0.5 60 "PR" 0.257176778200729 0.563096968579706 0.157888451491014 0.345534940192108 0.480873987317383 0.521060774282402 0.360663624408119 0.388996109497143 0.738050765518112 0.534726108724536 0.518552075899133 0.374873561387315 0.972310007092812 0.476909886827876 0.648521058756481 0.0276899929071876 0.523090113172124 0.351478941243519 288
8751 13980 1 0.05 0.5 1e-04 0.5 60 "PR" 0.255797458431665 0.551920417494208 0.165446076985071 0.356838281909995 0.49894402491888 0.544868336431989 0.333703871755367 0.364144496390023 0.754741483350545 0.547220139372558 0.499149948740438 0.361707588941701 0.999761906551348 0.999607868894629 0.999660025138449 0.000238093448652274 0.000392131105370547 0.0003399748615513 3601
8752 813769 2 0.05 0.5 1e-04 0.5 60 "PR" 0.256219803633 0.549385969996993 0.16774985055803 0.359362962449573 0.494055121360137 0.540817685393587 0.336721898912704 0.368216312606402 0.750274924993137 0.543692527196719 0.504471749470733 0.365245488478178 0.9997328403576 0.999373051045433 0.999495772774362 0.000267159642400052 0.000626948954566632 0.000504227225638256 3601
8753 105597 3 0.05 0.5 1e-04 0.5 60 "PR" 0.256716197755747 0.549735809132295 0.167703936128107 0.359015361403745 0.49770855464158 0.545220341292811 0.332276260070524 0.36380711479321 0.754424752397327 0.546726012048793 0.499980196198631 0.362208135389469 0.999173109284227 0.998864010555164 0.998969138371124 0.000826890715773458 0.00113598944483637 0.00103086162887601 3601
8754 1085050 4 0.05 0.5 1e-04 0.5 60 "PR" 0.258154404199053 0.549851752314418 0.168623024934499 0.358877350395679 0.492944919367355 0.540900210843746 0.335727660421882 0.368143937071341 0.751099323566408 0.543920914797598 0.50435068535638 0.365016376168828 0.999784258459465 0.999489482869824 0.999590674751911 0.00021574154053539 0.000510517130176492 0.000409325248089129 3601
8755 690495 5 0.05 0.5 1e-04 0.5 60 "PR" 0.25293679379049 0.550817829035399 0.16442229191982 0.357886134662919 0.498442179694412 0.541897187396232 0.337919280318728 0.367130488495144 0.751378973484902 0.544849376172895 0.502341572238548 0.36407069586038 0.999803454589435 0.999755977161566 0.999771939997561 0.000196545410565254 0.000244022838433569 0.00022806000243925 3601
8756 1244664 1 3 0.5 1e-04 0.5 60 "PR" 0.262805417526951 0.562986422362307 0.161517537302756 0.345618056691163 0.481158524648745 0.528889251068577 0.348112073365938 0.381227076424634 0.743963942175697 0.540223208879779 0.509629610668694 0.369393461333085 0.999833588014396 0.999763781143598 0.999788335645212 0.000166411985603497 0.000236218856402445 0.000211664354788307 3601
8757 1003643 2 3 0.5 1e-04 0.5 60 "PR" 0.257555140661074 0.558441138250982 0.161621362825533 0.350196608171766 0.487027936928719 0.532042758985749 0.346937588559393 0.377613891869347 0.744583077589793 0.540683297519207 0.508558951384927 0.368641122395619 0.999808078860065 0.99919555390289 0.999406678013299 0.000191921139934833 0.000804446097109578 0.00059332198670084 3601
8758 1315413 3 3 0.5 1e-04 0.5 60 "PR" 0.257105705181414 0.563985349726624 0.157211782444723 0.344632618815844 0.488806862680128 0.530576572208423 0.350398053073978 0.3791375164664 0.745912567861542 0.541475301831222 0.507609835518701 0.367883692915816 0.999794663903927 0.998591376956317 0.999004214713271 0.000205336096073318 0.00140862304368337 0.000995785286728662 3601
8759 1212862 4 3 0.5 1e-04 0.5 60 "PR" 0.26144935964373 0.562172572559629 0.161235660578519 0.346418104602145 0.482284125743353 0.530212314725744 0.347045697260135 0.379868409668357 0.743733485387083 0.540803726957212 0.508281357838654 0.368786294300235 0.999819306067938 0.994196556288521 0.996165350433258 0.00018069393206177 0.00580344371147877 0.0038346495667419 2466
8760 217533 5 3 0.5 1e-04 0.5 60 "PR" 0.26165785868691 0.562150260030637 0.161352765543377 0.346471932683462 0.480237381343611 0.526680675131698 0.351259268349851 0.383597480927309 0.741895240030521 0.538467283198824 0.512612033893228 0.371265370559397 0.999819768489143 0.998959165845952 0.999261358666715 0.000180231510856612 0.00104083415404792 0.000738641333285031 294
8761 998965 1 0.05 0 1e-04 0.6 60 "PR" 0.255224311798463 0.551081895356939 0.165772448226628 0.357643900168497 0.497592029358547 0.548064584562692 0.328010752967314 0.360796149205358 0.75281634115701 0.549056159651391 0.493783201193941 0.359759422085183 0.473688078816202 0.447846976725104 0.456604318203408 0.526311921183798 0.552153023274896 0.543395681796592 522
8762 409546 2 0.05 0 1e-04 0.6 60 "PR" 0.255260623256027 0.54582463959739 0.169816775194717 0.36292170806863 0.49400321066784 0.53842208951056 0.340295837028693 0.370672119755064 0.749263833923868 0.540905537900014 0.510112612223409 0.368071455730935 0.999275044925148 0.998877534284024 0.999012832149482 0.000724955074852047 0.00112246571597575 0.000987167850518151 3601
8763 1037134 3 0.05 0 1e-04 0.6 60 "PR" 0.255515683112333 0.548689196284367 0.167751883983276 0.36008464084433 0.496139314312054 0.541252576164449 0.337437833842655 0.367793446273685 0.751654997424387 0.543738358446941 0.505189717825931 0.365216287294348 0.917382926172923 0.888738679442234 0.898465935695315 0.0826170738270766 0.111261320557766 0.101534064304685 1493
8764 1283691 4 0.05 0 1e-04 0.6 60 "PR" 0.254863037781503 0.552044201817927 0.164818617498792 0.356679039507801 0.498907531134254 0.549237712150067 0.32711969420372 0.35962528681318 0.753770568915757 0.550156641188235 0.491938311702513 0.358659786852542 0.553706819182862 0.555897827842331 0.555157268827279 0.446293180817138 0.444102172157669 0.444842731172721 1375
8765 45120 5 0.05 0 1e-04 0.6 60 "PR" 0.254697583582025 0.548367315185858 0.167476996983249 0.3603891204875 0.494999997854667 0.537770049922687 0.342023266176866 0.371313314995206 0.749697581436693 0.541301082080253 0.509500263160116 0.36767290157967 0.975450833383303 0.96754801618128 0.970228794359831 0.0245491666166972 0.0324519838187197 0.0297712056401688 2927
8766 1160249 1 3 0 1e-04 0.6 60 "PR" 0.263395430607285 0.562010768365785 0.162527785312301 0.346604805413602 0.484453132391009 0.544316102694868 0.32679975891055 0.365209419372491 0.747848562998294 0.550103902074619 0.48932754422285 0.359123763313573 0.608121711515278 0.171809189204315 0.325155145594279 0.391878288484722 0.828190810795685 0.674844854405721 163
8767 396107 2 3 0 1e-04 0.6 60 "PR" 0.258710255960494 0.56068679984855 0.160693628697259 0.347977984641956 0.490115109300963 0.545645582866 0.328757565145068 0.363874150305167 0.748825365261457 0.550477613547463 0.489451193842327 0.358765064177207 0.798293327192879 0.352802023865165 0.506443804498789 0.201706672807121 0.647197976134835 0.493556195501211 765
8768 650735 3 3 0 1e-04 0.6 60 "PR" 0.261725778377687 0.564439410240691 0.159692896467047 0.344187237019183 0.489693703868777 0.549823201097773 0.32223027604442 0.359842304499494 0.751419482246464 0.55452899928328 0.481923172511467 0.354800158878515 0.644418553059978 0.155484054612138 0.325539995100528 0.355581446940022 0.844515945387862 0.674460004899472 278
8769 304106 4 3 0 1e-04 0.6 60 "PR" 0.258324058751648 0.558365239878565 0.162222479635835 0.350324510761127 0.481875889567318 0.52225468534763 0.358698744246025 0.387559261416706 0.740199948318966 0.53412314577248 0.520921223881859 0.375324761654357 0.999656557363699 0.998865439260842 0.999140112035687 0.00034344263630058 0.00113456073915774 0.000859887964313521 3601
8770 1214254 5 3 0 1e-04 0.6 60 "PR" 0.257139004536563 0.558102402193652 0.16166129818728 0.350565911705847 0.492202583929598 0.548988398460375 0.324779937617209 0.360440266171153 0.749341588466161 0.551818193009994 0.48644123580449 0.357365728494991 0.696926695152933 0.153352441533439 0.339726084120758 0.303073304847067 0.846647558466561 0.660273915879242 160
8771 602591 1 0.05 0.25 1e-04 0.6 60 "PR" 0.256114864054176 0.54613399202674 0.170147590251197 0.362626956684557 0.493555352178613 0.53848079853397 0.339900081667597 0.370604645992841 0.749670216232789 0.541053423009461 0.510047671918794 0.367922351135066 0.999668911997544 0.999577597039858 0.999608762260634 0.000331088002456069 0.000422402960141741 0.000391237739366199 3601
8772 299668 2 0.05 0.25 1e-04 0.6 60 "PR" 0.252006577557356 0.544667357185371 0.168596431981329 0.364092035626595 0.498885997410221 0.540361567981114 0.340586722363877 0.368726340732466 0.750892574967577 0.541774923116524 0.509183154345206 0.367203599371618 0.994563780731135 0.995623122113162 0.995267740457938 0.00543621926886482 0.00437687788683771 0.00473225954206206 1017
8773 870856 3 0.05 0.25 1e-04 0.6 60 "PR" 0.25508731186078 0.546071377210965 0.169491963785561 0.362710648882793 0.491938535074162 0.534830877942665 0.344446942157102 0.374267444669651 0.747025846934942 0.53858949235266 0.513938905942664 0.370402549607873 0.97757120804336 0.9533462883642 0.96160470068048 0.0224287919566403 0.0466537116357999 0.0383952993195204 2447
8774 1130970 4 0.05 0.25 1e-04 0.6 60 "PR" 0.256560283654547 0.548596838813733 0.16850958946894 0.36012197999248 0.491054954570895 0.535489126514939 0.342885210930611 0.37362404824596 0.747615238225442 0.539888533811667 0.511394800399551 0.36909178666472 0.992911727306348 0.99708895655432 0.995658153470483 0.00708827269365155 0.00291104344567967 0.00434184652951654 1256
8775 1188148 5 0.05 0.25 1e-04 0.6 60 "PR" 0.252983467450793 0.542594384142241 0.170889380433146 0.366223669647873 0.493011909897869 0.533993865705344 0.34647489139805 0.37508133254887 0.745995377348663 0.53685240681229 0.517364271831196 0.372136955235367 0.797503202657661 0.704189880464379 0.735794954905357 0.202496797342339 0.295810119535621 0.264205045094643 303
8776 31563 1 3 0.25 1e-04 0.6 60 "PR" 0.25865900298935 0.560071835966794 0.161122890550993 0.348610119578851 0.480009628884068 0.520993425737482 0.360022895246391 0.389269903474622 0.738668631873418 0.533837738045027 0.521145785797384 0.375911118655224 0.960468516096136 0.59261623970162 0.72076222065427 0.039531483903864 0.40738376029838 0.27923777934573 410
8777 96978 2 3 0.25 1e-04 0.6 60 "PR" 0.261032631628276 0.556315230661314 0.165528245233299 0.352374646156864 0.473578436999187 0.516803300706963 0.361954521896283 0.393537023219078 0.734611068627463 0.529986780679652 0.527482767129583 0.379808009575601 0.978522987209761 0.599961284537363 0.733779487134679 0.021477012790239 0.400038715462637 0.266220512865322 1249
8778 340841 3 3 0.25 1e-04 0.6 60 "PR" 0.25895737993275 0.559456556298271 0.161827115362433 0.349164219133925 0.475811448165194 0.515942492375138 0.365040230570176 0.394438868954109 0.734768828097943 0.530262981934631 0.526867345932609 0.37954348951862 0.981189577601342 0.556515283991693 0.705322818346079 0.0188104223986584 0.443484716008307 0.294677181653921 409
8779 729570 4 3 0.25 1e-04 0.6 60 "PR" 0.25639932743371 0.559785798640185 0.159900309778795 0.348856921592985 0.479247881849024 0.517331732230508 0.365230995979159 0.392788171038933 0.735647209282734 0.531203150402201 0.525131305757953 0.378438075815392 0.99974218216379 0.99955903294155 0.999622488153187 0.000257817836210313 0.000440967058450201 0.000377511846813351 3601
8780 1010192 5 3 0.25 1e-04 0.6 60 "PR" 0.261707331234888 0.560883208185469 0.162386137317212 0.347795327208944 0.47904240262601 0.524084828746938 0.354002208756891 0.385980426183402 0.740749733860898 0.536342265310994 0.516388346074102 0.373266912199361 0.954864963043881 0.327909928891322 0.548326824909719 0.0451350369561186 0.672090071108678 0.451673175090281 296
8781 790079 1 0.05 0.5 1e-04 0.6 60 "PR" 0.256501204422568 0.545206018730037 0.171123452936358 0.36358262497635 0.494070793780699 0.538763212478727 0.339763347036195 0.37033572103062 0.750571998203267 0.540931764051148 0.510886799972553 0.368062239463035 0.999671947775365 0.999528617241969 0.999577559699968 0.000328052224634463 0.000471382758031158 0.000422440300032381 3601
8782 1261835 2 0.05 0.5 1e-04 0.6 60 "PR" 0.254927999936459 0.540458119195512 0.173874818221228 0.368347472435754 0.49248536114732 0.537197499452828 0.341202174630075 0.371895706273296 0.747413361083779 0.538289586059521 0.515076992851302 0.370706144091668 0.999437349577378 0.998306833657964 0.998692323192172 0.000562650422621581 0.00169316634203641 0.00130767680782781 2943
8783 1185533 3 0.05 0.5 1e-04 0.6 60 "PR" 0.254832756540813 0.544590907508226 0.170479349851986 0.364195237652875 0.49271028520207 0.536131496695987 0.342961537744249 0.372967763933265 0.747543041742883 0.538965763988398 0.513440887596235 0.370028078517873 0.99974600131162 0.999297449449106 0.99945017890566 0.000253998688380056 0.000702550550893527 0.000549821094340319 3601
8784 266744 4 0.05 0.5 1e-04 0.6 60 "PR" 0.252821421554187 0.545953682363866 0.168045822191856 0.362790865879427 0.496673761747308 0.538058872808847 0.342643203613348 0.371034754100707 0.749495183301495 0.540673503485723 0.510689025805203 0.368303774878125 0.999796832079735 0.999643872952202 0.999695416292452 0.000203167920265409 0.000356127047798058 0.000304583707547739 3601
8785 982492 5 0.05 0.5 1e-04 0.6 60 "PR" 0.256272592968061 0.549668907655681 0.167456338381102 0.359043720280929 0.495418432950883 0.540241574878915 0.338363484778762 0.368843459355227 0.751691025918945 0.543400059908799 0.505819823159864 0.365559679792624 0.999646775792754 0.999541200911818 0.999577149413089 0.000353224207245717 0.000458799088181671 0.000422850586910565 3601
8786 908971 1 3 0.5 1e-04 0.6 60 "PR" 0.259201936934286 0.557432706267834 0.163492385157721 0.351280176923641 0.480416533197134 0.522367792396396 0.357540252450927 0.38740327958472 0.73961847013142 0.533917116836696 0.521032637608648 0.375507337168618 0.999628384663916 0.999720836389433 0.999688599837953 0.000371615336083944 0.000279163610567418 0.000311400162047014 3601
8787 345726 2 3 0.5 1e-04 0.6 60 "PR" 0.256613902019469 0.553943313655813 0.164461277777454 0.354783261119233 0.480064443814111 0.519860270353462 0.361898823356921 0.390355696145288 0.73667834583358 0.531059952618928 0.526360101134375 0.378669696785212 0.999828820005191 0.982298133169039 0.988377353067776 0.000171179994808858 0.0177018668309608 0.011622646932224 538
8788 1031063 3 3 0.5 1e-04 0.6 60 "PR" 0.259987718645182 0.562501429116637 0.16017827370027 0.346097941323986 0.481441186598251 0.524343744034796 0.355627962204657 0.385832286543685 0.741428905243432 0.536886474357861 0.515806235904927 0.372774689726537 0.999785133877976 0.995406383903788 0.996934238188107 0.00021486612202433 0.00459361609621238 0.0030657618118926 2816
8789 467042 4 3 0.5 1e-04 0.6 60 "PR" 0.256757039035565 0.557144369324978 0.162152205412456 0.351500216254302 0.474322921074676 0.511976664320799 0.370391289002535 0.398494409593989 0.731079960110241 0.526819754856043 0.532543494414991 0.383057701874729 0.999010027874237 0.932515707801884 0.955727063116405 0.000989972125762634 0.0674842921981165 0.0442729368835946 1970
8790 1248462 5 3 0.5 1e-04 0.6 60 "PR" 0.256391523402568 0.558424793859015 0.16094528940074 0.350214755841255 0.483543131645332 0.523214835952068 0.358437406624092 0.386627312400914 0.7399346550479 0.534731621244201 0.519382696024831 0.374719222962127 0.999669381392605 0.999667415625039 0.999668093424853 0.000330618607395502 0.000332584374961371 0.000331906575147107 3601
8791 475003 1 0.05 0 1e-04 0.7 60 "PR" 0.256270338395354 0.548523616764071 0.168440703121029 0.36024504567739 0.493283844789505 0.540126869273653 0.337355297663409 0.368886930371326 0.749554183184859 0.542945819685169 0.505796000784438 0.365985431673038 0.760817000148907 0.694550751115819 0.717179269164893 0.239182999851093 0.305449248884181 0.282820730835107 1484
8792 624268 2 0.05 0 1e-04 0.7 60 "PR" 0.25757676177129 0.552910226666127 0.165866684941516 0.355791761672751 0.495961599197908 0.549972049757038 0.324107315754176 0.358868960130861 0.753538360969198 0.550948710759998 0.489974000695692 0.357845510026176 0.376805457873189 0.350785301318718 0.359676198046533 0.623194542126811 0.649214698681282 0.640323801953467 650
8793 731197 3 0.05 0 1e-04 0.7 60 "PR" 0.255177502431283 0.554927250317883 0.162824306013816 0.353759572123876 0.499364639360499 0.55084126000486 0.325094653602487 0.357974283054869 0.754542141791783 0.5521977732818 0.487918959616303 0.356574812893382 0.355359349961155 0.342201751890549 0.34664887817202 0.644640650038845 0.657798248109451 0.65335112182798 172
8794 86874 4 0.05 0 1e-04 0.7 60 "PR" 0.256532616090116 0.554801011537381 0.163740649916324 0.35390217713349 0.496553601074634 0.548660800194054 0.326527413269365 0.36016883211165 0.75308621716475 0.550708065795551 0.490268063185689 0.358079398426994 0.327540006413651 0.306812587156307 0.313866502200612 0.672459993586348 0.693187412843693 0.686133497799388 764
8795 464700 5 0.05 0 1e-04 0.7 60 "PR" 0.258349111025378 0.557166905282365 0.163173315517316 0.351515695590154 0.496849848163115 0.552760069225262 0.320625545669831 0.355991185886128 0.755198959188493 0.554229517980286 0.483798861187147 0.354498848138803 0.227886211395265 0.231396301925979 0.230196360174587 0.772113788604734 0.768603698074021 0.769803639825413 281
8796 1178778 1 3 0 1e-04 0.7 60 "PR" 0.254605943459185 0.561322913553836 0.157653997160601 0.347333926379814 0.493839488864888 0.54459709991005 0.332825695255321 0.365169992222921 0.748445432324073 0.549940782124328 0.490479692415922 0.359473124969302 0.614511861685281 0.162032998817383 0.315687482002581 0.385488138314719 0.837967001182617 0.684312517997419 157
8797 657866 2 3 0 1e-04 0.7 60 "PR" 0.258070972584171 0.561894117993508 0.159410546528134 0.34677062122471 0.49217342602134 0.547561515144398 0.326612390303286 0.361662216029296 0.750244398605511 0.552190418674629 0.48602293683142 0.356853814495052 0.416239965300909 0.133360537717852 0.230479512004264 0.583760034699091 0.866639462282148 0.769520487995736 157
8798 126514 3 3 0 1e-04 0.7 60 "PR" 0.257301886741706 0.562376219857999 0.158524885926242 0.34627705931567 0.492639130954166 0.546359681698445 0.329042119603951 0.363234340791424 0.749941017695872 0.551528336264208 0.487567005530193 0.357762950965808 0.414200355427325 0.139963350987666 0.233884738690307 0.585799644572675 0.860036649012334 0.766115261309693 157
8799 542763 4 3 0 1e-04 0.7 60 "PR" 0.257791165862088 0.559855122131074 0.160748098027968 0.348789878811104 0.489829509654036 0.547579499874578 0.325974108022392 0.362190170181855 0.747620675516124 0.551490393570465 0.48672220605036 0.357916250815781 0.528226344055269 0.145738930620299 0.277496119062791 0.471773655944731 0.854261069379701 0.722503880937209 163
8800 1123568 5 3 0 1e-04 0.7 60 "PR" 0.261341591115807 0.563900590427909 0.159866013132935 0.344696419305699 0.488793525131036 0.550242508003424 0.321113151013811 0.359478265081573 0.750135116246843 0.554679488474488 0.480979164146746 0.354674265929739 0.289787306923091 0.0819368761158619 0.154265003793544 0.710212693076909 0.918063123884138 0.845734996206456 157
8801 1287237 1 0.05 0.25 1e-04 0.7 60 "PR" 0.253748057501219 0.532929789267208 0.179176475365287 0.376021973636724 0.486909778884295 0.527768335231377 0.351975588369221 0.381322711133939 0.740657836385514 0.529488851875027 0.531152063734508 0.379555362198386 0.420064316555275 0.376616666053794 0.39149013126795 0.579935683444725 0.623383333946206 0.60850986873205 286
8802 1070376 2 0.05 0.25 1e-04 0.7 60 "PR" 0.250007803473404 0.538424910166517 0.172112315169165 0.370431953870521 0.490365905679474 0.527746526262049 0.354555824841351 0.381354074200965 0.740373709152878 0.531273452205672 0.526668140010516 0.377746240177947 0.687370954608949 0.536123310141729 0.587110677497757 0.312629045391051 0.463876689858271 0.412889322502243 535
8803 649130 3 0.05 0.25 1e-04 0.7 60 "PR" 0.25186301111806 0.543406367813861 0.169528323374921 0.365365388076397 0.493143997287841 0.53197789463771 0.349894310629378 0.377163619210242 0.745007008405901 0.535766378457284 0.519422634004299 0.373252178458113 0.931769039605985 0.9045315685997 0.913724601409876 0.068230960394015 0.0954684314003002 0.0862753985901244 1612
8804 748986 4 0.05 0.25 1e-04 0.7 60 "PR" 0.250314948674984 0.535686632031756 0.17446764005611 0.373183949095921 0.490234378191792 0.528540158976691 0.353247435303153 0.380598351584451 0.740549326866776 0.53092197168689 0.527715075359263 0.378126928492782 0.818763347653919 0.771665661001379 0.787569010008837 0.181236652346081 0.228334338998621 0.212430989991163 1608
8805 501483 5 0.05 0.25 1e-04 0.7 60 "PR" 0.253406368517293 0.530831737521236 0.180630559956375 0.378144136256969 0.486261282688128 0.527886315989663 0.351307339301215 0.381211511202994 0.739667651205422 0.528863189945975 0.53193789925759 0.380193522093485 0.500757770968344 0.467097148745137 0.478624477598128 0.499242229031656 0.532902851254863 0.521375522401872 651
8806 1291780 1 3 0.25 1e-04 0.7 60 "PR" 0.255738779790084 0.553779172739772 0.164099702184894 0.355005090833085 0.480499238489423 0.520155283348827 0.362011345800654 0.390343679324504 0.736238018279508 0.531159121947388 0.526111047985548 0.378784669645151 0.926656018832475 0.2369265883562 0.475520284002248 0.073343981167525 0.7630734116438 0.524479715997752 288
8807 1247306 2 3 0.25 1e-04 0.7 60 "PR" 0.262294773242712 0.558163504394559 0.164858364358243 0.350504434754258 0.472363577049462 0.514957424831366 0.364137560069832 0.395639246904526 0.734658350292173 0.529421281912428 0.528995924428075 0.380533921934204 0.953820998461447 0.470245506899099 0.641944995398817 0.0461790015385535 0.529754493100902 0.358055004601183 1017
8808 164815 3 3 0.25 1e-04 0.7 60 "PR" 0.257579581996064 0.557051310359311 0.162744277181108 0.351655741361185 0.480096006097526 0.521802332104455 0.358661555901881 0.388362638985254 0.73767558809359 0.533403740730037 0.521405833082989 0.376285247148809 0.938505298899854 0.239477143270999 0.482426122908684 0.0614947011001457 0.760522856729001 0.517573877091316 108
8809 310766 4 3 0.25 1e-04 0.7 60 "PR" 0.256150459006578 0.560060431010663 0.159571048449562 0.348615863044466 0.478894913718531 0.516412084913266 0.366621670102192 0.393926612693543 0.735045372725109 0.530661004297256 0.526192718551755 0.37914076210494 0.966591332644854 0.479548999426444 0.648268554950458 0.0334086673551457 0.520451000573556 0.351731445049542 1248
8810 417116 5 3 0.25 1e-04 0.7 60 "PR" 0.259775274503777 0.561691614236771 0.160622589540762 0.346905261323663 0.473603014708424 0.514040557848113 0.366734562676671 0.396655119949189 0.733378289212201 0.529795550354264 0.527357152217433 0.380212559286432 0.95804114679776 0.249901149515458 0.49921135035597 0.0419588532022403 0.750098850484542 0.50078864964403 178
8811 795796 1 0.05 0.5 1e-04 0.7 60 "PR" 0.25450671866398 0.539815581728439 0.174111315118475 0.368995364825156 0.486089273943167 0.526805718486161 0.353041497244574 0.382381041607217 0.740595992607146 0.531186471318831 0.527152812363049 0.377873437306685 0.999751793967883 0.999525666784461 0.999603225431472 0.000248206032116868 0.000474333215538793 0.000396774568528129 3601
8812 557980 2 0.05 0.5 1e-04 0.7 60 "PR" 0.257994504601225 0.546212558660363 0.171376865130156 0.362525450814993 0.486697602359056 0.530524751458569 0.347552611728387 0.378644089610585 0.744692106960281 0.535836826527167 0.518929476858542 0.373185842955168 0.999818643250887 0.999706679679418 0.999745379680155 0.000181356749113467 0.000293320320581959 0.000254620319845405 3601
8813 213484 3 0.05 0.5 1e-04 0.7 60 "PR" 0.254476370578969 0.541941285946915 0.172403635795911 0.366848755260275 0.489893930915851 0.530983187799136 0.349106170082087 0.37818454653308 0.74437030149482 0.534651585612261 0.521509805877999 0.374389069410296 0.989774207442183 0.980491528015621 0.98366007732698 0.0102257925578165 0.019508471984379 0.0163399226730205 1257
8814 425088 4 0.05 0.5 1e-04 0.7 60 "PR" 0.251486585823814 0.540230632272301 0.171654280982509 0.36854765562043 0.492368901068942 0.530503944450368 0.351636193928416 0.378669860712358 0.743855486892756 0.533744970457872 0.523290474910925 0.375296863605472 0.99951865949576 0.998969211886908 0.999154724646667 0.000481340504239981 0.00103078811309216 0.000845275353333454 3601
8815 667555 5 0.05 0.5 1e-04 0.7 60 "PR" 0.254399392808635 0.544067548717469 0.17061527645486 0.364675129948362 0.488309793188153 0.528594047386827 0.351812922762394 0.380578336348083 0.742709185996788 0.533784047368615 0.522428199217253 0.375244069816676 0.998905166439248 0.998159816632771 0.99841453123677 0.00109483356075214 0.0018401833672291 0.00158546876322965 3058
8816 136849 1 3 0.5 1e-04 0.7 60 "PR" 0.257811231399665 0.557340144475358 0.162729583094933 0.351370370040876 0.474209061070161 0.509704136752174 0.373990485969063 0.400918164221988 0.732020292469826 0.525316948688833 0.536720069063995 0.384685899568744 0.999834357076372 0.982545612548476 0.98859562904629 0.000165642923628108 0.0174543874515235 0.01140437095371 3055
8817 541324 2 3 0.5 1e-04 0.7 60 "PR" 0.257142639775366 0.558684688603012 0.161219244508841 0.35000408948757 0.464937324301226 0.494964237991485 0.391326507833564 0.415364819198113 0.722079964076592 0.515713164447668 0.552545752342404 0.394087925022897 0.996473925357897 0.577853552478827 0.725473351291289 0.00352607464210323 0.422146447521173 0.274526648708711 117
8818 358274 3 3 0.5 1e-04 0.7 60 "PR" 0.259382820211594 0.558193734341874 0.163034490354207 0.350490046156051 0.466032373211104 0.500418407578569 0.383083633560638 0.410175432238477 0.725415193422698 0.5194660599122 0.546118123914845 0.390502249529295 0.999141694355962 0.825580470437807 0.887126253609941 0.000858305644038412 0.174419529562193 0.112873746390059 1260
8819 1245042 4 3 0.5 1e-04 0.7 60 "PR" 0.256008646254494 0.563376703543773 0.15698857419524 0.345228742498833 0.461918176447204 0.489369651439374 0.39868958359759 0.42128635728841 0.717926822701698 0.513282181728357 0.55567815779283 0.396715536589598 0.994838773686734 0.571994038997891 0.721093389383675 0.00516122631326553 0.428005961002109 0.278906610616325 428
8820 501946 5 3 0.5 1e-04 0.7 60 "PR" 0.258733681622399 0.564062630847096 0.158132825343311 0.344521002214275 0.461130908731275 0.491295946748058 0.394519999370361 0.41918920174998 0.719864590353674 0.515071123124817 0.552652824713672 0.394794662923465 0.998203655298709 0.501922905506267 0.678329879575662 0.00179634470129078 0.498077094493733 0.321670120424338 289
8821 1010250 1 0.05 0 1e-04 0.8 60 "PR" 0.256129195155769 0.559775790750909 0.159810083645187 0.348902308410122 0.501280907255602 0.556783105680745 0.317487971970475 0.35192664035027 0.757410102411371 0.557723506823288 0.477298055615661 0.350976580085011 0.16659700605825 0.14405696816715 0.151675401885909 0.83340299394175 0.85594303183285 0.848324598114091 282
8822 288517 2 0.05 0 1e-04 0.8 60 "PR" 0.255472410816707 0.560118052601321 0.159042526890586 0.348482699560345 0.50176589444382 0.553864107886924 0.322047483478306 0.354939735375913 0.757238305260528 0.555937208766966 0.481090010368892 0.352799088855375 0.262333927983697 0.235524269071148 0.244561265109062 0.737666072016303 0.764475730928851 0.755438734890938 166
8823 694464 3 0.05 0 1e-04 0.8 60 "PR" 0.255690821196915 0.557508835049376 0.16122371873465 0.351159775817835 0.49896317519674 0.55427772220383 0.319751713550296 0.354432028697114 0.754653996393655 0.555337373079876 0.480975432284947 0.35335911808842 0.191145505423687 0.185588961733111 0.18747061212352 0.808854494576313 0.814411038266889 0.81252938787648 292
8824 673909 4 0.05 0 1e-04 0.8 60 "PR" 0.259410400290932 0.562592150680189 0.159714334743046 0.346014991335896 0.497289860177348 0.555555206532591 0.316751111012886 0.353158329799048 0.75670026046828 0.557914600973074 0.476465445755932 0.350763236798874 0.205773597507869 0.173052024854853 0.184257385188213 0.794226402492131 0.826947975145147 0.815742614811787 287
8825 1193574 5 0.05 0 1e-04 0.8 60 "PR" 0.255637044146609 0.559333626435037 0.159783138793895 0.349303979816375 0.500821862272961 0.555219076162243 0.319283733404832 0.353502401124335 0.75645890641957 0.55657886470061 0.479066872198726 0.35211479530987 0.154756522806784 0.133032458240793 0.140369337208727 0.845243477193216 0.866967541759207 0.859630662791273 165
8826 771130 1 3 0 1e-04 0.8 60 "PR" 0.256722553303325 0.566662119170459 0.155002049963701 0.341932698332853 0.490631414259593 0.544811722298391 0.33133854415976 0.36551093964394 0.747353967562917 0.551854363389153 0.486340594123461 0.357915549720146 0.756235183770043 0.0837982343863195 0.314340966105846 0.243764816229957 0.91620176561368 0.685659033894154 118
8827 977453 2 3 0 1e-04 0.8 60 "PR" 0.257090929083062 0.560847877919449 0.159635919157696 0.347768591616146 0.49386018990987 0.551393785491671 0.322502861931684 0.358234675292221 0.750951118992932 0.554315742215524 0.48213878108938 0.354985684049369 0.333689493495344 0.0709991597639894 0.160879136076872 0.666310506504656 0.929000840236011 0.839120863923128 111
8828 1053441 3 3 0 1e-04 0.8 60 "PR" 0.257119539905929 0.562555909582696 0.158330372352337 0.346051438978973 0.491442319575254 0.548642497214206 0.325529141660609 0.361310964427293 0.748561859481183 0.553102477530214 0.483859514012946 0.356416340272222 0.406723572550148 0.045940748859786 0.169741296403825 0.593276427449852 0.954059251140214 0.830258703596175 105
8829 972636 4 3 0 1e-04 0.8 60 "PR" 0.258303157227657 0.561860722471144 0.15952928394324 0.346807231191156 0.48516915765119 0.541919717313432 0.331983949294622 0.368358034053535 0.743472314878847 0.548421527322416 0.491513233237863 0.361335833690096 0.69862134049946 0.0618723689344649 0.282707590133229 0.30137865950054 0.938127631065535 0.717292409866771 114
8830 482159 5 3 0 1e-04 0.8 60 "PR" 0.254666688317653 0.562977076235398 0.156404547343224 0.345603815557874 0.494789202460022 0.550535701821423 0.325088988594221 0.35943514481134 0.749455890777675 0.554436150076165 0.481493535937445 0.355093324937757 0.379514935386289 0.0574870014251685 0.166832787858708 0.620485064613711 0.942512998574832 0.833167212141292 113
8831 107345 1 0.05 0.25 1e-04 0.8 60 "PR" 0.253095717170617 0.53234325573592 0.179121630679493 0.376614046702908 0.485864272773169 0.525340478356233 0.355132151619842 0.38376840867042 0.738959989943786 0.527685920394932 0.534253782299335 0.381371875396251 0.535899168911977 0.395066159307753 0.443247543774057 0.464100831088023 0.604933840692247 0.556752456225943 282
8832 394420 2 0.05 0.25 1e-04 0.8 60 "PR" 0.254148206982618 0.533216215930185 0.179180139182234 0.375764684440664 0.4884377340926 0.529906482127497 0.349635437406082 0.379150178395757 0.742585941075218 0.530992760258015 0.528815576588316 0.378038683802965 0.2943773270406 0.248639624063389 0.26428510597319 0.7056226729594 0.751360375936611 0.73571489402681 169
8833 529521 3 0.05 0.25 1e-04 0.8 60 "PR" 0.24724738972808 0.531065082093544 0.176117764397591 0.377880963935869 0.490457003231395 0.525336773191073 0.358501706083721 0.383775566053823 0.737704392959476 0.527196981022471 0.534619470481313 0.381860808580082 0.514643735161507 0.442526332126252 0.466676161198541 0.485356264838493 0.557473667873748 0.533323838801459 762
8834 1148550 4 0.05 0.25 1e-04 0.8 60 "PR" 0.253037900264965 0.532417788463024 0.179045417976695 0.376460373901635 0.481681035713734 0.521325436568062 0.358564594825886 0.387894131504103 0.734718935978699 0.525062205568134 0.53761001280258 0.384042072868204 0.783283713008708 0.758896815748848 0.767281729762722 0.216716286991292 0.241103184251152 0.232718270237278 1846
8835 562512 5 0.05 0.25 1e-04 0.8 60 "PR" 0.251496192679466 0.528156651124432 0.181445092589054 0.380777543584838 0.485859013765454 0.526393675562272 0.353398479018854 0.382703348125665 0.73735520644492 0.526963039473177 0.534843571607908 0.382079189480525 0.429829196041086 0.376771225386317 0.394865583659332 0.570170803958914 0.623228774613683 0.605134416340668 287
8836 709195 1 3 0.25 1e-04 0.8 60 "PR" 0.25949002743738 0.560585848226282 0.161230909715357 0.348078025060979 0.478184676971209 0.517528389225858 0.363218984998536 0.39218884474434 0.737674704408588 0.531749687171116 0.524449894713893 0.37762338149341 0.895133265341576 0.259066336662811 0.48137752662259 0.104866734658424 0.740933663337189 0.51862247337741 168
8837 1239780 2 3 0.25 1e-04 0.8 60 "PR" 0.258644918046531 0.562146878299891 0.159568782702141 0.346518046060518 0.478108854242261 0.517765792372837 0.364071650905892 0.392817233656033 0.736753772288792 0.532322417884274 0.523640433608034 0.377640893286061 0.931315838014585 0.142904677415621 0.418106437949191 0.0686841619854155 0.857095322584379 0.581893562050809 163
8838 400250 3 3 0.25 1e-04 0.8 60 "PR" 0.258947430625545 0.561128250386005 0.160490438404785 0.347558896051513 0.476451364590696 0.518151024809054 0.362278356917986 0.392490508923859 0.735398795216241 0.532321570768762 0.522768795322771 0.377683559632172 0.933414429722118 0.121785189074001 0.40602572333904 0.0665855702778821 0.878214810925999 0.59397427666096 160
8839 290920 4 3 0.25 1e-04 0.8 60 "PR" 0.253352046110825 0.554692710983363 0.16188756962707 0.354020558700069 0.482242400681468 0.520283957633304 0.363047111930397 0.390234440278728 0.735594446792293 0.531443393583674 0.524934681557467 0.378495518597608 0.907227327246793 0.107123692191456 0.381545270331577 0.0927726727532067 0.892876307808544 0.618454729668423 111
8840 820107 5 3 0.25 1e-04 0.8 60 "PR" 0.259523750654582 0.557849298150879 0.16335901293674 0.350799454875221 0.478627551625462 0.520834699809057 0.35854205338424 0.388996483790569 0.738151302280044 0.533074013758802 0.52190106632098 0.376369731638127 0.89570825969335 0.183474324335893 0.432574975219674 0.10429174030665 0.816525675664107 0.567425024780326 161
8841 64151 1 0.05 0.5 1e-04 0.8 60 "PR" 0.25193037273631 0.530419830351745 0.179893529680684 0.378462244409889 0.482438775673397 0.519664241708484 0.36187382880866 0.389586377756919 0.734369148409707 0.523291495476067 0.541767358489344 0.385834508956267 0.999600895449768 0.998620006480984 0.998955973410877 0.000399104550231915 0.00137999351901588 0.00104402658912322 3532
8842 1217209 2 0.05 0.5 1e-04 0.8 60 "PR" 0.253494290065234 0.535896275049236 0.176501257070871 0.372910125716524 0.479684088760407 0.517378713781719 0.363556318704996 0.391886598928084 0.733178378825641 0.523613857920212 0.540057575775868 0.385496662581651 0.972208632049639 0.90693759559354 0.929439343897397 0.0277913679503611 0.0930624044064603 0.0705606561026029 1744
8843 523300 3 0.05 0.5 1e-04 0.8 60 "PR" 0.251407285348085 0.539947727881247 0.171813925767619 0.368858914599141 0.48450042335528 0.518792827183509 0.364861727762813 0.390491060939335 0.735907708703365 0.525816809041605 0.536675653530432 0.38330855460745 0.989355420639068 0.932659248184714 0.951963311582134 0.0106445793609324 0.0673407518152855 0.0480366884178655 899
8844 674271 4 0.05 0.5 1e-04 0.8 60 "PR" 0.246794947021081 0.529625208205559 0.176813363033883 0.37921187079598 0.48353789815508 0.515592886820381 0.369304645379972 0.39365034703333 0.730332845176161 0.520229749486809 0.546118008413855 0.388878914245244 0.949853280476895 0.880297957252585 0.90375075287233 0.0501467195231049 0.119702042747415 0.0962492471276701 895
8845 1139091 5 0.05 0.5 1e-04 0.8 60 "PR" 0.249030556249325 0.535579712320954 0.173622567163862 0.373251490040991 0.484226762320922 0.516970927957774 0.367600980842392 0.392292198506255 0.733257318570247 0.52312635524845 0.541223548006255 0.385993707425162 0.959423232444653 0.867566589415925 0.89867019177683 0.0405767675553471 0.132433410584075 0.10132980822317 531
8846 1120630 1 3 0.5 1e-04 0.8 60 "PR" 0.255698684747271 0.563653200734843 0.156572211906905 0.344954018401424 0.456618463656683 0.479987576185406 0.410243187584321 0.430426546778628 0.712317148403954 0.506889904838205 0.566815399491226 0.402947481015308 0.987424785584011 0.287300980414081 0.535263960525252 0.0125752144159893 0.712699019585919 0.464736039474748 115
8847 1074851 2 3 0.5 1e-04 0.8 60 "PR" 0.256132353706064 0.55724976705389 0.161681812545254 0.351393878484497 0.457018941781689 0.483219540903535 0.404849031996185 0.427270864081634 0.713151295487753 0.507332207569398 0.566530844541439 0.402559315464362 0.982170604259791 0.325058609422839 0.558326771476499 0.017829395740209 0.674941390577161 0.441673228523501 289
8848 1068395 3 3 0.5 1e-04 0.8 60 "PR" 0.258773883096782 0.558581234287886 0.162306630928018 0.350084509762313 0.454275022373585 0.481926587508446 0.404503583916275 0.428445384411803 0.713048905470367 0.507060256635251 0.566810214844293 0.402755896039746 0.980314476936155 0.306880118012816 0.548304371620781 0.0196855230638454 0.693119881987184 0.451695628379219 222
8849 745371 4 3 0.5 1e-04 0.8 60 "PR" 0.255593218413096 0.558734999093566 0.160229522496925 0.349930632491476 0.453139019565615 0.478063079413048 0.411398432406074 0.433055331865645 0.708732237978711 0.504179683249335 0.571627954902999 0.406151046070457 0.993194753369026 0.300683125725902 0.547380728800815 0.00680524663097437 0.699316874274098 0.452619271199185 172
8850 720803 5 3 0.5 1e-04 0.8 60 "PR" 0.252457509137344 0.554725942933251 0.161293287027519 0.35394758484399 0.4560788291873 0.4787923534701 0.412252617162156 0.431913414119071 0.708536338324644 0.503219282002443 0.573545904189675 0.406834146967394 0.986818101206572 0.262812204280407 0.5177014806245 0.013181898793428 0.737187795719593 0.482298519375499 113
8851 1016710 1 0.05 0 1e-04 0.9 60 "PR" 0.256799224641288 0.558359924415707 0.161247837759669 0.350301344691154 0.498222710814646 0.553566562121568 0.320337424313968 0.35516877802884 0.755021935455934 0.555157059628326 0.481585262073638 0.353553646132272 0.160656600636781 0.127417665975665 0.138714235255607 0.839343399363219 0.872582334024334 0.861285764744393 161
8852 569346 2 0.05 0 1e-04 0.9 60 "PR" 0.25795439140844 0.560964775297791 0.159939861020118 0.347624222915511 0.499977818962261 0.559391828263878 0.312623057409983 0.3492751610914 0.757932210370701 0.559888712696101 0.472562918430101 0.348752473008602 0.137490460413525 0.106008212437595 0.116720625380383 0.862509539586475 0.893991787562405 0.883279374619617 161
8853 1082138 3 0.05 0 1e-04 0.9 60 "PR" 0.257779504737532 0.557922456205716 0.162190050214252 0.350700275557735 0.498284650153727 0.556370498053213 0.316095635444348 0.352339061317765 0.756064154891259 0.556859535601844 0.4782856856586 0.351820994719646 0.121345640037233 0.0913283990557041 0.101560743099557 0.878654359962767 0.908671600944296 0.898439256900443 157
8854 111688 4 0.05 0 1e-04 0.9 60 "PR" 0.254905066107222 0.55576198028351 0.161982056901618 0.352869969803478 0.497719535724498 0.55298297016636 0.320874566654675 0.355798803864749 0.75262460183172 0.553881532992461 0.482856623556293 0.354850623432144 0.184459274457498 0.128332091308236 0.147335021167338 0.815540725542502 0.871667908691764 0.852664978832662 94
8855 55489 5 0.05 0 1e-04 0.9 60 "PR" 0.256893467281993 0.561647280359075 0.158815834074726 0.346952252330496 0.498580013801272 0.553517819266554 0.320524903074612 0.355217375822509 0.755473481083264 0.556221731489449 0.479340737149338 0.352468416572356 0.130711022856861 0.0999448941560646 0.110393609960987 0.869288977143139 0.900055105843935 0.889606390039013 159
8856 867240 1 3 0 1e-04 0.9 60 "PR" 0.257720224724001 0.562079387647279 0.159021844307627 0.346578185519075 0.487612414181491 0.546677682182104 0.327253605345214 0.363960445399265 0.745332638905492 0.551575675824448 0.486275449652841 0.358426852260961 0.642499707238916 0.0298350872122979 0.24155536517721 0.357500292761083 0.970164912787702 0.75844463482279 107
8857 1046742 2 3 0 1e-04 0.9 60 "PR" 0.259227178508546 0.563956133318819 0.158501090732437 0.344644857020349 0.490524967756225 0.549407386992041 0.3242114484582 0.360882756664684 0.749752146264771 0.554056119599702 0.482712539190636 0.355689430100035 0.496193923876921 0.0312234501777726 0.191869265310272 0.503806076123079 0.968776549822227 0.808130734689728 103
8858 1310484 3 3 0 1e-04 0.9 60 "PR" 0.25974930270289 0.560451797967319 0.161450151966623 0.348220717802832 0.484490402450841 0.543304636383166 0.329796476951198 0.367210691837582 0.744239705153731 0.548863692763945 0.491246628917821 0.361054502994739 0.456314243732678 0.0352458655237759 0.182050394744836 0.543685756267322 0.964754134476224 0.817949605255164 109
8859 864663 4 3 0 1e-04 0.9 60 "PR" 0.25729212775806 0.565055972239374 0.156493159493334 0.343540318999277 0.488176012314733 0.544248319527041 0.331097904177381 0.366439397986608 0.745468140072793 0.550986872789712 0.487591063670715 0.359028903422073 0.444491287643872 0.0293261676667009 0.172420671021279 0.555508712356128 0.970673832333299 0.827579328978721 109
8860 751961 5 3 0 1e-04 0.9 60 "PR" 0.259966902476184 0.563686774959404 0.159182070096369 0.344906142006224 0.485065254109872 0.54560320811366 0.326759574605452 0.364773760547847 0.745032156586056 0.551457062146449 0.485941644701822 0.358341762489702 0.329753056000995 0.0367666942581733 0.138871726307808 0.670246943999005 0.963233305741827 0.861128273692192 113
8861 876368 1 0.05 0.25 1e-04 0.9 60 "PR" 0.252486904588881 0.53014533905623 0.1805613723621 0.378843577851579 0.484107209287439 0.523658459181976 0.356609181402682 0.385453618407565 0.736594113876321 0.525791579765719 0.537170553764782 0.383279680025678 0.316339623260593 0.256120553018081 0.276740308073594 0.683660376739407 0.743879446981919 0.723259691926406 414
8862 161744 2 0.05 0.25 1e-04 0.9 60 "PR" 0.25168005541809 0.526835241852193 0.182676213134778 0.382205954734913 0.485530560879574 0.526250517885377 0.35354491432763 0.382805701487508 0.737210616297664 0.526409691680246 0.536221127462409 0.382641917246271 0.187214406224551 0.139832398857804 0.156006558340941 0.812785593775449 0.860167601142196 0.843993441659059 161
8863 52723 3 0.05 0.25 1e-04 0.9 60 "PR" 0.251220475942124 0.526566508681666 0.182638904714498 0.382450126378811 0.484809962642693 0.524927061297315 0.355011869116437 0.384156724211321 0.736030438584817 0.525440419857766 0.537650773830935 0.383621102401096 0.26494467514393 0.203707946404351 0.224604581350094 0.73505532485607 0.796292053595649 0.775395418649906 162
8864 653600 4 0.05 0.25 1e-04 0.9 60 "PR" 0.247774350663075 0.523850063364071 0.182261932116139 0.385187273819949 0.488465798790006 0.526790945231232 0.354673483517 0.38226370899823 0.736240149453081 0.52575575116922 0.536935415633139 0.383293598685677 0.212181393160205 0.142245105583825 0.165794616021 0.787818606839795 0.857754894416175 0.834205383979 166
8865 1231612 5 0.05 0.25 1e-04 0.9 60 "PR" 0.24991892815552 0.526452256732416 0.181718891081362 0.382584265621723 0.484580448000788 0.522308889506987 0.359061718019865 0.386772239676 0.734499376156308 0.523662865788051 0.540780609101227 0.385403818882566 0.249414333769364 0.172278654394978 0.19850556707543 0.750585666230636 0.827721345605022 0.80149443292457 176
8866 931807 1 3 0.25 1e-04 0.9 60 "PR" 0.256387502345311 0.55930617811944 0.160277328959841 0.349364313141547 0.476738866473188 0.515356861316227 0.367534173035149 0.395590253791846 0.733126368818499 0.529713603276809 0.527811501994989 0.380499936504048 0.920405089676585 0.0955410816318341 0.382477990089384 0.0795949103234148 0.904458918368166 0.617522009910616 108
8867 916502 2 3 0.25 1e-04 0.9 60 "PR" 0.255535496716874 0.545178168397902 0.170599960440084 0.363608754901612 0.48226635809799 0.524288581435701 0.355573137090919 0.385402752483653 0.737801854814864 0.531163549134442 0.526173097531003 0.378231428150032 0.715032257994992 0.104146806956708 0.315132409184044 0.284967742005008 0.895853193043292 0.684867590815956 86
8868 800557 3 3 0.25 1e-04 0.9 60 "PR" 0.256037707573851 0.554400176368747 0.163903281956531 0.354309621398241 0.479451333421236 0.519547980207719 0.361907482203741 0.390894996024924 0.735489040995087 0.53098343238723 0.525810764160272 0.378895731057742 0.869218886201233 0.0912704711955447 0.360927734564508 0.130781113798767 0.908729528804455 0.639072265435492 106
8869 142878 4 3 0.25 1e-04 0.9 60 "PR" 0.257878123207444 0.5584454218346 0.161851410814177 0.350201932662275 0.473992786203935 0.513750248869625 0.367985862841135 0.397213850758337 0.731870909411379 0.528443860568284 0.529837273655312 0.381767894117307 0.937468735579986 0.09481480020277 0.390122739290389 0.0625312644200136 0.90518519979723 0.609877260709611 109
8870 44949 5 3 0.25 1e-04 0.9 60 "PR" 0.260318814545709 0.548489508290396 0.171183572041605 0.360247215069855 0.471127005921672 0.5162428058834 0.361383562290177 0.394526175343415 0.73144582046738 0.527034840539839 0.532567134331782 0.383059072764986 0.873319738373723 0.0934546724639118 0.370018887547919 0.126680261626277 0.906545327536088 0.629981112452081 109
8871 498826 1 0.05 0.5 1e-04 0.9 60 "PR" 0.245288545689504 0.513318850519659 0.189342670487861 0.395588031808673 0.470739716568958 0.50395308603976 0.378825368452159 0.405304864297948 0.716028262258462 0.507095943032025 0.56816803894002 0.402043667256249 0.757455327635193 0.629841343745353 0.67349618621406 0.242544672364807 0.370158656254647 0.32650381378594 539
8872 1301062 2 0.05 0.5 1e-04 0.9 60 "PR" 0.24397979122286 0.515705681773367 0.186177304864893 0.393214826915676 0.472808455572718 0.503846752864177 0.380603503416201 0.405438205979358 0.716788246795578 0.507804463696696 0.566780808281095 0.401358603391504 0.820349692771856 0.685294031645855 0.731176572201247 0.179650307228144 0.314705968354145 0.268823427798753 669
8873 436754 3 0.05 0.5 1e-04 0.9 60 "PR" 0.244175236580021 0.511630060631216 0.189891080499786 0.39731884028408 0.468647871839034 0.499387054625231 0.384822599265516 0.409879754504158 0.712823108419055 0.503478788873053 0.574713679765302 0.405681240555843 0.727709842250921 0.536526512422909 0.601882376117693 0.272290157749079 0.463473487577091 0.398117623882307 175
8874 617298 4 0.05 0.5 1e-04 0.9 60 "PR" 0.245713611939223 0.516135085417063 0.187191892820137 0.392765257885358 0.470002932899051 0.502481686404162 0.38065521735122 0.406785738523991 0.715716544838274 0.507058503610441 0.567847110171357 0.402085555011429 0.773992676216832 0.610801218648617 0.666701305458017 0.226007323783168 0.389198781351383 0.333298694541983 176
8875 970740 5 0.05 0.5 1e-04 0.9 60 "PR" 0.245980029864638 0.520653144730189 0.183538090778109 0.388249589659364 0.469001025177484 0.498477505124458 0.3867117678973 0.410801089212205 0.714981055042121 0.505873235980456 0.570249858675409 0.403279955642394 0.802368475871016 0.565290939668878 0.64653560157556 0.197631524128984 0.434709060331122 0.35346439842444 178
8876 1257064 1 3 0.5 1e-04 0.9 60 "PR" 0.257710682855339 0.554765473551357 0.164600912893655 0.35391742735208 0.446330600142699 0.472592177701041 0.415016615038792 0.438586560442139 0.704041282998038 0.499560028291503 0.579617527932447 0.410806934516946 0.981654842841019 0.159733337960135 0.456822981631385 0.0183451571589807 0.840266662039865 0.543177018368615 112
8877 536829 2 3 0.5 1e-04 0.9 60 "PR" 0.254962405837813 0.555773545258611 0.162036433988912 0.352883483373819 0.450211186993969 0.474228285894485 0.415719628351884 0.437079110568713 0.705173592831782 0.500708545157173 0.577756062340796 0.4097418699199 0.9749414236635 0.188019342325 0.469046139022425 0.0250585763365004 0.811980657675 0.530953860977575 112
8878 1289802 3 3 0.5 1e-04 0.9 60 "PR" 0.258691910930418 0.559511121929847 0.161519811630946 0.349097214424099 0.448481213080003 0.475249655055038 0.412082274964013 0.435856591502051 0.707173124010421 0.50288827744873 0.573602086594959 0.407400459633738 0.982902892911796 0.180309924945663 0.470160933366611 0.0170971070882039 0.819690075054337 0.529839066633389 114
8879 1269079 4 3 0.5 1e-04 0.9 60 "PR" 0.255429416637219 0.550198071842028 0.166726950694702 0.358503994566356 0.454372072119985 0.481115233841751 0.405731437182837 0.429098952407054 0.709801488757203 0.50377766466197 0.572458387877539 0.40594344789332 0.955228671608579 0.236949311128931 0.492535080319573 0.0447713283914205 0.763050688871069 0.507464919680427 105
8880 630037 5 3 0.5 1e-04 0.9 60 "PR" 0.255721640429346 0.550093785202838 0.166913262991747 0.358612300999446 0.449335230932842 0.475688821359539 0.41189425620654 0.435260358860156 0.705056871362188 0.500086294204128 0.578807519198287 0.410132055617855 0.962217712920316 0.167014477099229 0.452124342071123 0.0377822870796842 0.832985522900771 0.547875657928877 111
8881 465917 1 0.05 0 1e-04 1 60 "PR" 0.256967177307511 0.560457460950746 0.159771448809737 0.348210078127297 0.499832738842482 0.557923070941258 0.314805486668859 0.350810582774233 0.756799916149993 0.558740347714303 0.474576935478596 0.349972084514092 0.0672203153590497 0.0442172899328617 0.0520248776648838 0.93277968464095 0.955782710067138 0.947975122335116 94
8882 215305 2 0.05 0 1e-04 1 60 "PR" 0.256903324438048 0.561247984858522 0.159116045637544 0.347398856424243 0.50123191793814 0.55884448948178 0.314211428177585 0.349848328606725 0.758135242376188 0.559618127889893 0.473327473815128 0.349059820464608 0.0626611495685958 0.0451587851298518 0.0510874502550418 0.937338850431404 0.954841214870148 0.948912549744958 88
8883 1246612 3 0.05 0 1e-04 1 60 "PR" 0.257148149146782 0.5624945834174 0.158309847626713 0.346140919853429 0.50076944556555 0.556615573482401 0.317235274105451 0.352134298710512 0.757917594712332 0.558552121208801 0.475545121732165 0.350160237382454 0.0803946216514125 0.0531455835404676 0.0623825054816634 0.919605378348588 0.946854416459532 0.937617494518337 94
8884 574908 4 0.05 0 1e-04 1 60 "PR" 0.25770626351636 0.562942165815935 0.158344164296853 0.345679988558657 0.500393253365066 0.558775789637835 0.313816761752873 0.34991205309106 0.758099516881426 0.560142460441208 0.472160926049726 0.348524079843835 0.0700450829093727 0.0480564844130498 0.0555263897285674 0.929954917090627 0.95194351558695 0.944473610271433 91
8885 936929 5 0.05 0 1e-04 1 60 "PR" 0.257110043854685 0.5605624520243 0.159744949921576 0.348095684000133 0.500266006194707 0.558184905903613 0.314721238717866 0.350589216785495 0.757376050049392 0.558938022035322 0.474466188639442 0.34979848325029 0.0731107858293726 0.0467240021854109 0.0556789148306401 0.926889214170627 0.953275997814589 0.94432108516936 95
8886 1047515 1 3 0 1e-04 1 60 "PR" 0.256970854874513 0.563009094380286 0.157848939670008 0.345580915132917 0.49077567360822 0.548940090085167 0.325195709698188 0.361368074497903 0.747746528482732 0.55344985302235 0.483044649368196 0.356303016787424 0.186800774472308 0.0153486579430429 0.0742333814779532 0.813199225527692 0.984651342056957 0.925766618522047 96
8887 239172 2 3 0 1e-04 1 60 "PR" 0.26091198274438 0.566429155955255 0.157705313890368 0.342209015179647 0.489727243553126 0.551472610458966 0.320518036041599 0.358572198609947 0.750639226297506 0.556281970173254 0.478223349931967 0.353311436996182 0.464302661405509 0.0253514320450569 0.177758819140649 0.535697338594491 0.974648567954943 0.822241180859351 93
8888 320030 3 3 0 1e-04 1 60 "PR" 0.257778731056848 0.563763194303546 0.157777908094107 0.344847816422134 0.486672621354183 0.544393220211585 0.33025291598518 0.366566071030268 0.744451352411031 0.550667087489629 0.488030824079287 0.359532277480729 0.538200141530553 0.0148411107143329 0.195910507226481 0.461799858469447 0.985158889285667 0.804089492773519 102
8889 79324 4 3 0 1e-04 1 60 "PR" 0.256710814321718 0.557172994103873 0.162108063198232 0.351511938952587 0.486567986494968 0.545892044456045 0.327391804362752 0.364709739716347 0.743278800816686 0.549395983306767 0.489499867560984 0.360590326855223 0.228827944192673 0.00942720757123375 0.085206984306685 0.771172055807327 0.990572792428766 0.914793015693315 93
8890 408107 5 3 0 1e-04 1 60 "PR" 0.255530913845437 0.566026761668796 0.154715752728783 0.342512602785615 0.492510888934711 0.550815927963386 0.323782850688742 0.35950910616775 0.748041802780148 0.555565074420724 0.478498603417524 0.354197622670176 0.52695817477617 0.021587937960321 0.194094009773726 0.47304182522383 0.978412062039679 0.805905990226274 93
8891 481619 1 0.05 0.25 1e-04 1 60 "PR" 0.250079150632565 0.530928861826259 0.178173736309088 0.378093509395857 0.487285415162574 0.525041980627516 0.35674902526813 0.384096254268877 0.737364565795139 0.526968188936457 0.534922761577218 0.382132445404252 0.122015742215364 0.0731298391172027 0.0896935782205016 0.877984257784636 0.926870160882797 0.910306421779498 93
8892 962978 2 0.05 0.25 1e-04 1 60 "PR" 0.24972835272108 0.527963570175954 0.180375278924442 0.381080583490865 0.489817009591077 0.528355148639783 0.353162399412904 0.380715996635943 0.739545362312157 0.528182113075846 0.533537678337346 0.380880529843912 0.160862689666706 0.0939732679395896 0.116562731245944 0.839137310333294 0.90602673206041 0.883437268754055 90
8893 562810 3 0.05 0.25 1e-04 1 60 "PR" 0.248311733029481 0.522988832620141 0.183393021922816 0.386093785059157 0.48564234014176 0.523676580438071 0.357671965321202 0.385434365181036 0.733954073171242 0.523394294542742 0.541064987244019 0.385708039399633 0.134615696227783 0.079083760899754 0.0978742252671128 0.865384303772217 0.920916239100246 0.902125774732887 91
8894 36778 4 0.05 0.25 1e-04 1 60 "PR" 0.252076417105836 0.524469094612538 0.184955947391919 0.384576404805133 0.480095618987095 0.52170476597285 0.356854633121813 0.387405420450481 0.732172036092931 0.522609348973421 0.541810580513731 0.386479436500204 0.167102081569731 0.0996087842237627 0.122835153545935 0.832897918430269 0.900391215776237 0.877164846454065 98
8895 927288 5 0.05 0.25 1e-04 1 60 "PR" 0.25041341231596 0.523307162797252 0.184687228543378 0.385771203781719 0.482978402723706 0.52189340118727 0.358515237909764 0.387199381079472 0.733391815039665 0.52234449203448 0.543202466453143 0.386743922309914 0.10665430820495 0.0679228482057947 0.0811442362696643 0.89334569179505 0.932077151794205 0.918855763730336 96
8896 69719 1 3 0.25 1e-04 1 60 "PR" 0.259163785848515 0.561554233178211 0.160286996661753 0.347094637957934 0.471842539100348 0.513542339648162 0.367388263548729 0.397745094017105 0.731006324948863 0.529345387263675 0.527675260210482 0.381087362427705 0.926018139472 0.0454730857200615 0.355904532617781 0.0739818605280002 0.954526914279938 0.644095467382219 97
8897 615514 2 3 0.25 1e-04 1 60 "PR" 0.256181641690135 0.560712513663878 0.159108993762835 0.347914406547353 0.476165234322694 0.515115855154834 0.367883639220364 0.396121237014116 0.732346876012829 0.529990821993938 0.526992632983199 0.380404956127227 0.925850832457535 0.0622381764495566 0.362762343126892 0.0741491675424652 0.937761823550443 0.637237656873108 100
8898 342923 3 3 0.25 1e-04 1 60 "PR" 0.26083445913274 0.560245578158579 0.162266291060221 0.348464828011932 0.475098126727525 0.517805417464847 0.362278581223579 0.393246447690399 0.735932585860266 0.531901790931984 0.5245448722838 0.378385736530116 0.921372407908139 0.0578220656099812 0.36238679255466 0.0786275920918609 0.942177934390019 0.63761320744534 100
8899 918877 4 3 0.25 1e-04 1 60 "PR" 0.255215636675952 0.550929765568609 0.165963795416306 0.357808492693374 0.475953643279217 0.516661146951917 0.365039190527799 0.394566286020576 0.731169279955169 0.527870057861158 0.531002985944105 0.382554145920012 0.842563836305811 0.0467735468167894 0.323596011029445 0.157436163694189 0.953226453183211 0.676403988970555 103
8900 614825 5 3 0.25 1e-04 1 60 "PR" 0.257878359701863 0.560927090200779 0.159980853777549 0.347730842617113 0.475631326883879 0.51530482235756 0.366626974667799 0.395708854120447 0.733509686585742 0.530323253483821 0.526607828445348 0.379924552755087 0.903942533037453 0.0749998411209923 0.364836053364367 0.0960574669625468 0.925000158879008 0.635163946635633 98
8901 226639 1 0.05 0.5 1e-04 1 60 "PR" 0.236191655828916 0.495223057968015 0.197523478526359 0.413868342445201 0.465946831974633 0.492120107200024 0.395152131010638 0.417158482162218 0.702138487803548 0.493139993642663 0.592675609536996 0.416076154522283 0.520057453616567 0.356810639088231 0.41170168866145 0.479942546383433 0.643189360911769 0.58829831133855 95
8902 1143833 2 0.05 0.5 1e-04 1 60 "PR" 0.238441585618714 0.490775699430011 0.203479523107211 0.418377185639383 0.458218772912592 0.486904788710035 0.3976240001424 0.422374124231747 0.696660358531306 0.488187753260694 0.601103523249611 0.421048798355732 0.426055138436106 0.240791182386209 0.304159679347487 0.573944861563894 0.759208817613791 0.695840320652513 96
8903 1173393 3 0.05 0.5 1e-04 1 60 "PR" 0.241582160664141 0.504705560294132 0.19380289538423 0.404328511131663 0.465064721592395 0.495600207948302 0.388456967506755 0.41373155124319 0.706646882256536 0.49864153774848 0.582259862890985 0.410590333403847 0.611178122260741 0.419754944803304 0.485100500519916 0.388821877739259 0.580245055196696 0.514899499480084 99
8904 287416 4 0.05 0.5 1e-04 1 60 "PR" 0.244432234046387 0.509509281584209 0.191844442116063 0.399483509668332 0.46002481227636 0.489586544915225 0.394656311620016 0.419850038301091 0.704457046322747 0.496274383484489 0.58650075373608 0.413013826768379 0.636795951751902 0.332274528127043 0.437568901426991 0.363204048248098 0.667725471872956 0.562431098573009 94
8905 377025 5 0.05 0.5 1e-04 1 60 "PR" 0.24254282232829 0.503190216355598 0.195768415124057 0.405840734192666 0.463023250132397 0.493876379158607 0.389699079448306 0.415451240704353 0.705566072460686 0.497006861442298 0.585467494572363 0.412220731902075 0.584497273839295 0.329355255052165 0.41692618630785 0.415502726160705 0.670644744947835 0.58307381369215 92
8906 483509 1 3 0.5 1e-04 1 60 "PR" 0.253561005056015 0.554005437450524 0.162581675623729 0.354651965161475 0.446783004147766 0.470636002081399 0.419424794124752 0.440852072937832 0.700344009203781 0.497641862944847 0.582006469748481 0.412934786627911 0.971857020041383 0.10374555519234 0.414113859913257 0.0281429799586172 0.89625444480766 0.585886140086743 99
8907 622296 2 3 0.5 1e-04 1 60 "PR" 0.260100845902947 0.552833564112958 0.167582539453842 0.355900067406367 0.442401824817143 0.470957646550194 0.414338559103481 0.440320705287838 0.70250267072009 0.498155006803124 0.581921098557324 0.412287612880997 0.978344867906982 0.118487351911445 0.432893082757996 0.0216551320930183 0.881512648088555 0.567106917242004 97
8908 866678 3 3 0.5 1e-04 1 60 "PR" 0.255751676623668 0.554581704476842 0.163487132651449 0.354139587417833 0.449057022272658 0.473788834787606 0.41562263131467 0.437626363318499 0.704808698896325 0.50009885359809 0.579109763966119 0.410447934462223 0.972505146782609 0.12435275041181 0.428400058275209 0.0274948532173912 0.87564724958819 0.571599941724791 103
8909 721435 4 3 0.5 1e-04 1 60 "PR" 0.258570930859697 0.553584767986524 0.165995698188303 0.35510397436636 0.439825852255511 0.46688047908167 0.420031001328111 0.444844870650306 0.698396783115208 0.495436880475807 0.586026699516415 0.415298339091804 0.976684085223355 0.116666580238829 0.430974413024657 0.0233159147766451 0.883333419761171 0.569025586975343 106
8910 1023778 5 3 0.5 1e-04 1 60 "PR" 0.256206255982957 0.554942578489708 0.163437414569388 0.353725969025697 0.441813300238331 0.466349233311516 0.42242852913564 0.445109249537714 0.698019556221288 0.495259216769694 0.585865943705028 0.415296774186559 0.967276116398439 0.0978943176205827 0.412676670466505 0.0327238836015612 0.902105682379417 0.587323329533495 100
8911 628114 1 0.05 0 1e-04 0 70 "PR" 0.259251083429421 0.564418830618648 0.158170565428606 0.344156532347257 0.500543306009409 0.560448419362637 0.311346399521953 0.348198758779138 0.75979438943883 0.561768055644168 0.469516964950559 0.346855187066357 0.999424591912672 0.999209817177944 0.99928305710117 0.000575408087328137 0.000790182822056218 0.000716942898830134 3601
8912 497508 2 0.05 0 1e-04 0 70 "PR" 0.259562586758555 0.56126366467375 0.160785797026778 0.347372604095969 0.499095456498775 0.559113364040874 0.312370191170447 0.349557574775127 0.758658043257331 0.559810913663076 0.473155988197225 0.348848675594956 0.999459357163454 0.999169082635731 0.999268362861344 0.000540642836545768 0.000830917364268983 0.000731637138656058 3601
8913 202388 3 0.05 0 1e-04 0 70 "PR" 0.258273323430487 0.563327516135548 0.158371819095318 0.345302071693084 0.503269027368713 0.562200929000806 0.310379405399735 0.34645965782064 0.7615423507992 0.562563789680956 0.468751224495052 0.34608665531303 0.996964216751859 0.997845549794204 0.997546699836883 0.00303578324814139 0.00215445020579604 0.00245330016311727 2457
8914 1138269 4 0.05 0 1e-04 0 70 "PR" 0.262107165705102 0.562294077211242 0.161492083865392 0.346320871083774 0.497084046047971 0.559681105036686 0.310242592469896 0.348977779234454 0.759191211753074 0.560554225236023 0.471734676335289 0.348090011421226 0.999404458704826 0.998963216866395 0.999115492095885 0.000595541295174072 0.00103678313360473 0.000884507904114793 3601
8915 194461 5 0.05 0 1e-04 0 70 "PR" 0.261554563870619 0.562119738919973 0.161275761132346 0.346494785846052 0.498857758611312 0.56332503838237 0.306030526516609 0.345275702261903 0.760412322481931 0.562891685075444 0.467306287648954 0.345714033594482 0.999198093816096 0.99851432043139 0.998749552605884 0.000801906183903778 0.00148567956861039 0.00125044739411621 1128
8916 1020583 1 3 0 1e-04 0 70 "PR" 0.25827109102478 0.564688482674763 0.157374076027081 0.343919046940863 0.493104124561653 0.553182558161499 0.319096041666277 0.355916833596891 0.751375215586433 0.556829293728176 0.476470117693359 0.352115574867732 0.996419273249395 0.999189159191756 0.998238512999213 0.0035807267506054 0.000810840808244013 0.00176148700078742 3601
8917 933693 2 3 0 1e-04 0 70 "PR" 0.254873721397038 0.55772575814626 0.160527153843037 0.350945161139441 0.49731215198924 0.556442744426192 0.316394535101131 0.352273472915367 0.752185873386279 0.556639138539587 0.476921688944167 0.352067092026515 0.999506813279211 0.997095141213583 0.997912088114694 0.000493186720789163 0.00290485878641748 0.00208791188530644 1846
8918 1230786 3 3 0 1e-04 0 70 "PR" 0.258690062805112 0.571000545176036 0.152999246468772 0.337491940687063 0.493564859857594 0.554535757120563 0.317739091063952 0.354728898191917 0.752254922662706 0.559859003913461 0.470738337532724 0.349159246854534 0.998459307871129 0.995558911656961 0.996554307154789 0.00154069212887119 0.00444108834303896 0.00344569284521141 1239
8919 984659 4 3 0 1e-04 0 70 "PR" 0.256655976484431 0.560554884575555 0.159436479862833 0.34808723687307 0.497878373404053 0.558341550960837 0.313851579316009 0.350349355306616 0.754534349888484 0.558914158551328 0.473288059178842 0.349764661478238 0.996356474966569 0.999388749346259 0.998357773413682 0.00364352503343061 0.000611250653741193 0.00164222658631786 3601
8920 880425 5 3 0 1e-04 0 70 "PR" 0.256821292452199 0.562346201597152 0.158262386050983 0.346283438349896 0.493061368279187 0.55491265628654 0.317050015624058 0.354319693139971 0.749882660731386 0.557104220566745 0.475312401675041 0.351942377183522 0.988975018317101 0.997076616166455 0.99430403161137 0.0110249816828993 0.00292338383354475 0.00569596838863013 421
8921 746915 1 0.05 0.25 1e-04 0 70 "PR" 0.260098569533184 0.562217258154019 0.160347948426824 0.3464140629487 0.500526714770429 0.561974803750141 0.309040753553372 0.346653554118511 0.760625284303613 0.562039609936242 0.469388701980196 0.346590092180891 0.999692044093802 0.999704354268774 0.999700144997131 0.000307955906198203 0.000295645731225666 0.000299855002868583 3601
8922 250569 2 0.05 0.25 1e-04 0 70 "PR" 0.256675960766901 0.562992326222651 0.157633326185014 0.345635970681134 0.503463782012446 0.560910109722377 0.312374790545257 0.347731845447539 0.760139742779347 0.561588015447232 0.470008116730271 0.347049651053655 0.999696909507147 0.999478144316794 0.999551989094096 0.000303090492853032 0.000521855683205805 0.000448010905904165 3601
8923 500799 3 0.05 0.25 1e-04 0 70 "PR" 0.258699808501172 0.565164375165342 0.157284952595739 0.343399198111568 0.501967091597378 0.562281098984691 0.309623056802157 0.346350189838493 0.76066690009855 0.563234827198606 0.466908009397896 0.34537397003192 0.996315732234272 0.999434719381042 0.998374418927209 0.00368426776572792 0.000565280618957872 0.00162558107279135 3601
8924 490646 4 0.05 0.25 1e-04 0 70 "PR" 0.259379147379928 0.558673910418129 0.162598898387079 0.349968280112367 0.497705568782584 0.559261396438944 0.31121675597395 0.349373453529016 0.757084716162512 0.559033531685581 0.473815654361029 0.349604158892802 0.999730924408216 0.999736755638825 0.999734757680739 0.000269075591783605 0.000263244361174664 0.000265242319261118 3601
8925 924807 5 0.05 0.25 1e-04 0 70 "PR" 0.26137549978165 0.560357140261642 0.162559377519819 0.348312776936346 0.496962194503256 0.557705438629919 0.313081886998637 0.350973940074909 0.758337694284905 0.558595668663655 0.475641264518456 0.350080732825117 0.999776175556617 0.999738361914808 0.999751389307418 0.000223824443383055 0.000261638085191931 0.000248610692581684 3601
8926 1113192 1 3 0.25 1e-04 0 70 "PR" 0.256952793775398 0.565141750753623 0.156269413358025 0.343444029134448 0.49666224650389 0.558263881827068 0.313746727372091 0.350678569202236 0.753615040279288 0.560279722826609 0.470016140730115 0.348555482424648 0.999541864848771 0.999717602235756 0.999657735601719 0.000458135151229534 0.000282397764244033 0.000342264398280954 3601
8927 1095840 2 3 0.25 1e-04 0 70 "PR" 0.258405414861998 0.568072740307186 0.154984670044623 0.340485212107241 0.495750346498317 0.557883528023743 0.313353176754768 0.350744977852451 0.754155761360315 0.561132215553326 0.468337846799391 0.347477490245193 0.999654488592045 0.999723130945119 0.99969965184307 0.000345511407955092 0.000276869054880963 0.00030034815693041 3601
8928 564099 3 3 0.25 1e-04 0 70 "PR" 0.259513224399874 0.56382746224005 0.158816929863534 0.34471521091539 0.491403034152077 0.554995449620157 0.315158599941825 0.354005333728208 0.75091625855195 0.557803624904683 0.473975529805358 0.35105024305018 0.999713475414215 0.999679968964609 0.999691535980702 0.00028652458578519 0.000320031035391248 0.000308464019297824 3601
8929 872795 4 3 0.25 1e-04 0 70 "PR" 0.254483662641906 0.559114943052722 0.159207541640424 0.349545383667588 0.493858549618487 0.551735047537098 0.322226141618126 0.357636993744936 0.748342212260394 0.553896551079005 0.48143368325855 0.355255235077537 0.999752576028319 0.999713293866068 0.999726643977779 0.00024742397168062 0.000286706133931562 0.000273356022221299 3601
8930 471545 5 3 0.25 1e-04 0 70 "PR" 0.258519804909646 0.565241181625588 0.157132396124627 0.343377758583721 0.492726107105215 0.552430074902219 0.320069499869437 0.356796976392224 0.751245912014861 0.556468756812986 0.477201895994064 0.352568297831778 0.999769876441674 0.999536932683662 0.999616965110351 0.000230123558326171 0.000463067316338414 0.000383034889649195 3601
8931 865803 1 0.05 0.5 1e-04 0 70 "PR" 0.260758969302877 0.563922369113356 0.159430497091754 0.344659182130714 0.500327035944723 0.563279017038362 0.30697838388154 0.345332517863029 0.7610860052476 0.563478129186885 0.466408880973294 0.345123554799073 0.999815645226776 0.999809236913402 0.999811432299249 0.000184354773223632 0.000190763086597862 0.000188567700750608 3601
8932 826970 2 0.05 0.5 1e-04 0 70 "PR" 0.259884383203572 0.566136020795118 0.157285839741061 0.342425833998085 0.500586132131531 0.56205897208602 0.309055898252047 0.346558585513313 0.760470515335103 0.563409685234795 0.466341737993107 0.345189499165473 0.999827932219225 0.999815889323863 0.999820002285539 0.000172067780774751 0.000184110676137293 0.000179997714460898 3601
8933 1059916 3 0.05 0.5 1e-04 0 70 "PR" 0.259898225158127 0.563742450190225 0.159082973102071 0.344855981894811 0.500357448691711 0.562099226753349 0.30877167179994 0.346513084200127 0.760255673849838 0.562640733815754 0.467854644902011 0.345967221652435 0.999824172070033 0.999829973240562 0.999827990607994 0.000175827929966982 0.000170026759437555 0.000172009392006098 3601
8934 493665 4 0.05 0.5 1e-04 0 70 "PR" 0.258439970119536 0.561299343306428 0.160011317397571 0.347371383657863 0.499691652728295 0.558592888861172 0.313460964872893 0.350056923160164 0.758131622847831 0.559491503093538 0.473472282270464 0.349165721625111 0.999780588197624 0.999814414936866 0.999802889334785 0.00021941180237561 0.000185585063134422 0.000197110665214735 3601
8935 673384 5 0.05 0.5 1e-04 0 70 "PR" 0.25557906076899 0.560014100519362 0.159179137805975 0.34863802555867 0.503104122463227 0.560032936901115 0.313486103906578 0.348610473985633 0.758683183232217 0.560009205527636 0.472665241712553 0.348637473033488 0.999816721958747 0.999828666399301 0.999824642754333 0.000183278041252512 0.000171333600699393 0.000175357245667064 3601
8936 598250 1 3 0.5 1e-04 0 70 "PR" 0.258668726524558 0.563919897071093 0.158207747278909 0.344700235218771 0.492043948390826 0.551825708018975 0.320667566455798 0.35745308417381 0.750712674915384 0.555689477310355 0.478875313734707 0.353379812636566 0.999832236093721 0.999816738907776 0.999822070974312 0.000167763906279524 0.000183261092224287 0.000177929025687652 3601
8937 365330 2 3 0.5 1e-04 0 70 "PR" 0.257073682486553 0.561693079064978 0.158911082659914 0.34689333492347 0.494171431841435 0.556249591598605 0.315246089176434 0.352686053457025 0.751245114327988 0.557857281816983 0.474157171836349 0.35097127451003 0.999763115802135 0.999805227010236 0.99979082632034 0.000236884197864803 0.000194772989763986 0.000209173679660064 3601
8938 1267963 3 3 0.5 1e-04 0 70 "PR" 0.259554679128967 0.56151783712203 0.160542558482868 0.347117290589879 0.494170665791332 0.55636683713226 0.314563736787678 0.352522089775142 0.753725344920298 0.557906976480461 0.475106295270546 0.350903273760984 0.999804995413841 0.999813672451254 0.999810686492217 0.000195004586159442 0.000186327548745975 0.000189313507783105 3601
8939 219927 4 3 0.5 1e-04 0 70 "PR" 0.257776063573157 0.564072297157523 0.157573636658681 0.344532551292413 0.492956085893109 0.55526039864315 0.316469256688953 0.354056166274677 0.750732149466267 0.557943689673999 0.474042893347635 0.351149260914046 0.999753676294891 0.999379157815451 0.999507646544525 0.000246323705108601 0.000620842184549494 0.000492353455475078 3601
8940 827796 5 3 0.5 1e-04 0 70 "PR" 0.256562126800764 0.560191180684852 0.159699419802443 0.348432408108014 0.496947107843135 0.558452361648027 0.313105382196776 0.350217103365056 0.753509234643899 0.558839247043877 0.472804801999219 0.349820495671308 0.999788268622684 0.999810578874229 0.999802985136885 0.000211731377316059 0.000189421125770697 0.00019701486311508 3601
8941 430977 1 0.05 0 1e-04 0.1 70 "PR" 0.261718462485022 0.560248429568296 0.162851908083128 0.34841854819235 0.497067151859951 0.55775742227695 0.31311010786438 0.350957688195179 0.758785614344973 0.558591600040674 0.475962015947509 0.350107215740165 0.999568682314697 0.999572648564671 0.999571281054928 0.000431317685303303 0.000427351435329005 0.000428718945071589 3601
8942 99968 2 0.05 0 1e-04 0.1 70 "PR" 0.260302401450162 0.559006934666724 0.162938794021014 0.349700020960959 0.497223563381795 0.555252495629804 0.316818265430818 0.353488391254518 0.757525964831957 0.556514680103593 0.479757059451832 0.3522149194939 0.999555260508731 0.999561821307997 0.999559568221705 0.000444739491269054 0.000438178692003251 0.000440431778295414 3601
8943 487746 3 0.05 0 1e-04 0.1 70 "PR" 0.256747356580356 0.562202266129377 0.158268168522583 0.346409900974437 0.502274078592702 0.558316308929083 0.31552822819753 0.350384698559589 0.759021435173057 0.559604472225739 0.473796396720114 0.349066875543833 0.999542600461909 0.999532788813139 0.999536105811072 0.000457399538090658 0.000467211186860775 0.000463894188927668 3601
8944 782196 4 0.05 0 1e-04 0.1 70 "PR" 0.255042918373912 0.556072013583757 0.16181713852872 0.352621170430319 0.501902559966605 0.556503654438371 0.318014520645089 0.352221731186751 0.756945478340518 0.556334898305708 0.479831659173809 0.352380015793556 0.94710237944039 0.947420791056912 0.947313497211017 0.0528976205596102 0.0525792089430879 0.0526865027889827 771
8945 132160 5 0.05 0 1e-04 0.1 70 "PR" 0.256338977800368 0.560656652885745 0.159212856888566 0.348016943542796 0.503339624236041 0.558614153853365 0.315738488554251 0.35009556147487 0.759678602036409 0.559275147738877 0.474951345442817 0.349422833193274 0.999365781506176 0.99925438776711 0.999291963649687 0.000634218493824409 0.000745612232890293 0.000708036350313479 3601
8946 725622 1 3 0 1e-04 0.1 70 "PR" 0.259846451158975 0.563590851731885 0.159181000799137 0.345064747961219 0.492351215270072 0.551122523912534 0.321576973629544 0.357966142721548 0.752197666429047 0.555070916068615 0.480757974428681 0.353882647595115 0.999561932233689 0.999511174997236 0.999528678442678 0.000438067766310792 0.000488825002764443 0.00047132155732201 3601
8947 677718 2 3 0 1e-04 0.1 70 "PR" 0.257021104294285 0.561954961499391 0.158676627114061 0.346680780995371 0.494766050011272 0.551891633560721 0.322234445692792 0.357448305774391 0.751787154305557 0.555031402019844 0.480911072806853 0.35408457961548 0.999156304997204 0.999128399348995 0.999137929653483 0.000843695002795877 0.000871600651004515 0.000862070346517346 3601
8948 371292 3 3 0 1e-04 0.1 70 "PR" 0.260849026218488 0.565201556180522 0.158619393025239 0.343403429784055 0.49100365276644 0.551583920747549 0.320206225222848 0.357788142983222 0.751852678984928 0.555967390640124 0.478825618248087 0.353157362464029 0.999679624650579 0.998703229765179 0.99904145698095 0.000320375349421233 0.00129677023482091 0.000958543019050053 2325
8949 856876 4 3 0 1e-04 0.1 70 "PR" 0.260575671815916 0.561348363053105 0.16142727693269 0.347261830551417 0.492380849955666 0.552200671671985 0.319053447956853 0.356542150926148 0.752956521771582 0.555107780140849 0.480480724889543 0.353592831165789 0.999609619218256 0.999446114361311 0.999502616324055 0.00039038078174427 0.000553885638688796 0.000497383675945415 3601
8950 800428 5 3 0 1e-04 0.1 70 "PR" 0.25817876984929 0.557494703949739 0.16271847627023 0.351198977830415 0.492484469918396 0.551293156897598 0.32123039631016 0.357832720429816 0.750663239767686 0.553196245741367 0.483948872580389 0.355791587369682 0.999657826156473 0.999678372550426 0.999671310922304 0.000342173843526839 0.000321627449573511 0.000328689077696105 3601
8951 1130559 1 0.05 0.25 1e-04 0.1 70 "PR" 0.256697201167386 0.559252673076406 0.160520215117959 0.349449862379913 0.501291354054219 0.555438633646303 0.319197158890782 0.353316225987397 0.757988555221605 0.556698414715703 0.479717374008741 0.352039078730517 0.999156473673559 0.997349117550231 0.99796082597059 0.000843526326440602 0.00265088244976897 0.00203917402941043 896
8952 471132 2 0.05 0.25 1e-04 0.1 70 "PR" 0.259352988295007 0.562051584567315 0.159993050948473 0.346582062198959 0.501027277529942 0.558826218298854 0.313988695270136 0.349906479279134 0.760380265824949 0.559900696770421 0.473981746218608 0.348798559047309 0.999489181353669 0.999338455852311 0.99938984282566 0.000510818646330887 0.000661544147689062 0.00061015717434023 3601
8953 925251 3 0.05 0.25 1e-04 0.1 70 "PR" 0.255608740974978 0.558940081889132 0.160015686937212 0.34975138116252 0.503168111726987 0.556537775346969 0.318726945047121 0.352216419477802 0.758776852701965 0.557324618810887 0.478742631984333 0.351408801045 0.999515909694156 0.998994821192371 0.999170297860666 0.000484090305844285 0.0010051788076289 0.00082970213933366 3601
8954 240748 4 0.05 0.25 1e-04 0.1 70 "PR" 0.258971600023213 0.561084454323426 0.160492318907644 0.347556440287263 0.499693650297378 0.556469454873994 0.316638718047139 0.352279655866457 0.758665250320591 0.558016731636404 0.477131036954782 0.350695910793911 0.996901052229341 0.997724329099193 0.997443490943017 0.00309894777065894 0.0022756709008067 0.00255650905698319 2096
8955 767089 5 0.05 0.25 1e-04 0.1 70 "PR" 0.259570371120464 0.561528578211434 0.160518583405335 0.347093210283753 0.501406702019195 0.562484442511571 0.308946268237558 0.346178835050532 0.760977073139659 0.562132680390709 0.469464851642893 0.346516790607269 0.999749592601745 0.999663769043483 0.999693048705625 0.000250407398255372 0.000336230956516853 0.000306951294375071 3601
8956 216797 1 3 0.25 1e-04 0.1 70 "PR" 0.259493284240772 0.563942322408418 0.158718846314435 0.344707008606081 0.489392828762822 0.546985273068512 0.326335928871405 0.362497420202002 0.748886113003594 0.552470406643733 0.48505477518584 0.356746398789392 0.999768809598319 0.999685850616988 0.999714536787434 0.000231190401681271 0.000314149383011839 0.000285463212566281 3601
8957 637427 2 3 0.25 1e-04 0.1 70 "PR" 0.258918935396302 0.562115348941837 0.159707453043625 0.346569029116334 0.490935355239242 0.548759692656118 0.324759927741058 0.360750642545297 0.749854290635544 0.553048027592077 0.484467380784683 0.356197940554159 0.998520746658052 0.999587661856467 0.999219814653172 0.00147925334194776 0.000412338143532836 0.000780185346828212 3601
8958 216548 3 3 0.25 1e-04 0.1 70 "PR" 0.258708968086023 0.565185253057655 0.157320235726587 0.343389034668935 0.49344256678177 0.551347533675396 0.322101335189716 0.358045463505952 0.752151534867793 0.555788628540435 0.479421570916303 0.353340803655485 0.999690559377292 0.999679922066123 0.999683575245107 0.000309440622707708 0.000320077933876633 0.00031642475489334 3601
8959 438684 4 3 0.25 1e-04 0.1 70 "PR" 0.257078896268917 0.560121119718328 0.16009837272902 0.348503219928433 0.493169499604442 0.55165612739702 0.321577125624606 0.357707221197999 0.750248395873359 0.554254317947786 0.481675498353626 0.354873608409254 0.999640293448602 0.997881718687368 0.998483859459316 0.000359706551397599 0.00211828131263184 0.00151614054068361 649
8960 518906 5 3 0.25 1e-04 0.1 70 "PR" 0.254809094297529 0.561804631667844 0.157413310238848 0.346820743148841 0.493898780207494 0.547303504790596 0.328319059206558 0.361812388951217 0.748707874505023 0.551888859854229 0.485732369445406 0.357073536132333 0.999585700947098 0.999685089539967 0.999651334147067 0.000414299052902301 0.000314910460033361 0.000348665852932959 3601
8961 883543 1 0.05 0.5 1e-04 0.1 70 "PR" 0.258526198008115 0.563681400686331 0.158254262873013 0.344955205730074 0.502709409709563 0.559839200027957 0.313531523348363 0.348874684410667 0.761235607717678 0.56111536322516 0.471785786221377 0.347572650971764 0.999783059454293 0.999775745859507 0.999778228237646 0.000216940545707251 0.000224254140492915 0.000221771762354516 3601
8962 416747 2 0.05 0.5 1e-04 0.1 70 "PR" 0.261757656112161 0.559496744938664 0.16344328670847 0.349195858318674 0.496986299988836 0.555931100431469 0.315689205546986 0.352835945513506 0.758743956100997 0.557139187576287 0.479132492255456 0.351602515018915 0.999813950654865 0.999820389502193 0.999818169346832 0.00018604934513491 0.000179610497807204 0.000181830653167646 3601
8963 879507 3 0.05 0.5 1e-04 0.1 70 "PR" 0.257872490030721 0.561802052871768 0.159282511399031 0.346822427045772 0.500854571204659 0.557830875579843 0.315400103662406 0.350876008748371 0.758727061235379 0.559152453207162 0.474682615061437 0.349526830426582 0.999819425238131 0.999804248197954 0.999809403431681 0.000180574761869243 0.000195751802046109 0.000190596568319374 3601
8964 489405 4 0.05 0.5 1e-04 0.1 70 "PR" 0.256786143474736 0.560549431221108 0.159551153175389 0.34811766092839 0.502170254848659 0.557776912478119 0.31627379394659 0.350934364769814 0.758956398323395 0.558679353287468 0.475824947121979 0.350017474689784 0.999803479096456 0.999809665149192 0.999807573063477 0.00019652090354377 0.00019033485080826 0.000192426936523109 3601
8965 100327 5 0.05 0.5 1e-04 0.1 70 "PR" 0.258770427023121 0.559793157264582 0.16134197839528 0.348852176959681 0.499512760688212 0.556982606208845 0.315762899515881 0.351746076228201 0.758283187711334 0.557919538833387 0.477104877911161 0.350781064231352 0.999769636652875 0.999746724276793 0.999754540205666 0.00023036334712471 0.000253275723206526 0.00024545979433354 3601
8966 1285927 1 3 0.5 1e-04 0.1 70 "PR" 0.258656185282888 0.563532228413041 0.158593148620146 0.345048026489974 0.488539298635295 0.546656073161586 0.326222768391011 0.362860185431654 0.747195483918183 0.552069586711354 0.484815917011158 0.357146151061857 0.999838709433649 0.999011024736285 0.999296989595713 0.00016129056635093 0.000988975263714973 0.000703010404287107 3180
8967 381549 2 3 0.5 1e-04 0.1 70 "PR" 0.262557908370711 0.560432504444218 0.163265346299167 0.348213922360978 0.485533764490553 0.547670656380641 0.322749557546475 0.361737096862582 0.748091672861264 0.551738881798597 0.486014903845642 0.357423471885355 0.999821519792586 0.999824324303209 0.999823341446238 0.000178480207414372 0.000175675696791384 0.00017665855376213 3601
8968 109496 3 3 0.5 1e-04 0.1 70 "PR" 0.261270492191118 0.567695450399983 0.156976764627994 0.340830921726175 0.489766655686423 0.551345402538134 0.319918489133493 0.357960841442571 0.751037147877542 0.556613703770004 0.476895253761487 0.352443362894893 0.999820513713263 0.999692892027618 0.999737200241928 0.000179486286737217 0.000307107972382112 0.000262799758072095 3601
8969 1316332 4 3 0.5 1e-04 0.1 70 "PR" 0.260208618965753 0.561499562620688 0.161016846104275 0.347152192374569 0.490389085038762 0.550152253870427 0.321496532583652 0.358758836189521 0.750597704004515 0.553762147759119 0.482513378687927 0.35506931257397 0.999809265561525 0.999681815371039 0.999725921442774 0.000190734438475201 0.00031818462896133 0.000274078557225715 3601
8970 232146 5 3 0.5 1e-04 0.1 70 "PR" 0.26001812231507 0.561379157188313 0.160917676704388 0.347253393524809 0.488754302300833 0.547505948337233 0.325074078947913 0.362035765172041 0.748772424615903 0.551985342017306 0.4859917556523 0.357262424557976 0.999813461898156 0.999816473833394 0.999815429461635 0.000186538101844451 0.000183526166606225 0.000184570538364906 3601
8971 1188900 1 0.05 0 1e-04 0.2 70 "PR" 0.257460478646525 0.556545221540165 0.162985900355241 0.352133233849275 0.498867228511555 0.552341019045747 0.322282910591213 0.356488839698422 0.75632770715808 0.553749916367732 0.485268810946455 0.355028852570708 0.999101461664543 0.999459624920294 0.999337772256073 0.000898538335457299 0.00054037507970632 0.000662227743926762 3601
8972 10360 2 0.05 0 1e-04 0.2 70 "PR" 0.261810283471095 0.557635380080469 0.164907131509003 0.351046758438209 0.49756592246485 0.55786521822326 0.313235745440184 0.350904942236751 0.759376205935944 0.557762301531091 0.478142876949187 0.350977820140492 0.999218686137176 0.998894648200029 0.9990063798681 0.000781313862823985 0.00110535179997061 0.000993620131899532 2932
8973 605067 3 0.05 0 1e-04 0.2 70 "PR" 0.260756672244848 0.557550080633279 0.164258749237668 0.351106477385259 0.496255614539663 0.553791287639652 0.318432437151088 0.355019299711532 0.757012286784511 0.555065307461071 0.482691186388755 0.353692661065989 0.98938437223253 0.99033168600956 0.990005539368292 0.0106156277674703 0.00966831399044028 0.00999446063170785 2809
8974 207232 4 0.05 0 1e-04 0.2 70 "PR" 0.255210415079676 0.560685616933965 0.1584496890694 0.347980638580006 0.505119445980983 0.558185058437499 0.317516283096472 0.350579500422811 0.760329861060659 0.559000390677967 0.475965972165872 0.349731654912079 0.998888716506327 0.997831701872166 0.998186378448008 0.00111128349367298 0.00216829812783449 0.00181362155199226 1726
8975 375330 5 0.05 0 1e-04 0.2 70 "PR" 0.257830274861616 0.558012334996533 0.162115106045925 0.350679519831503 0.500027583103716 0.554172880075652 0.320252404651184 0.35463303041919 0.757857857965332 0.555439595324775 0.48236751069711 0.353328099265228 0.999669699533218 0.999660414324642 0.999663571539161 0.000330300466781559 0.000339585675357959 0.000336428460838661 3601
8976 714970 1 3 0 1e-04 0.2 70 "PR" 0.260394577878241 0.560768173702554 0.161714939254974 0.347868202044777 0.489099776735246 0.546776635660386 0.326259774130321 0.362852324445277 0.749494354613486 0.551293529860499 0.487974713385295 0.35801214930608 0.999488125893303 0.99592594919921 0.997161829688297 0.000511874106696956 0.00407405080079007 0.00283817031170303 3046
8977 1098888 2 3 0 1e-04 0.2 70 "PR" 0.259111608513329 0.566943454752556 0.156273806102386 0.341585485933323 0.489898747504362 0.546385252978784 0.327295327983358 0.362976726689627 0.749010356017691 0.553050038624423 0.483569134085744 0.356043354077065 0.788617856027381 0.677222215493481 0.715655858512641 0.211382143972619 0.322777784506519 0.284344141487359 771
8978 810439 3 3 0 1e-04 0.2 70 "PR" 0.257987683383146 0.562818364367165 0.158655615392353 0.345726795253273 0.491969169107017 0.548799753809685 0.324625553594184 0.360529293693954 0.749956852490163 0.553310857560809 0.483281168986537 0.355764997839762 0.845406017411942 0.829973976058155 0.835274153061571 0.154593982588058 0.170026023941845 0.164725846938429 1242
8979 711962 4 3 0 1e-04 0.2 70 "PR" 0.255736282901064 0.560555575507688 0.159015577786315 0.348076566854382 0.4921349882641 0.544611635286429 0.33155568583055 0.365023112419675 0.747871271165164 0.549648398508319 0.490571263616865 0.359668027309211 0.999661348289535 0.99836660564875 0.998808586140915 0.000338651710465411 0.00163339435125004 0.00119141385908523 887
8980 964362 5 3 0 1e-04 0.2 70 "PR" 0.255852171622708 0.562287472152631 0.157710280596101 0.346331226412343 0.494311607181143 0.550960422372598 0.323420891609687 0.35847485018976 0.750163778803851 0.554475732598616 0.481131172205789 0.354702069565917 0.743685354848897 0.472531664132177 0.564905845640987 0.256314645151103 0.527468335867823 0.435094154359013 287
8981 472968 1 0.05 0.25 1e-04 0.2 70 "PR" 0.260993097064035 0.55871753828851 0.163549366717096 0.349954876663644 0.498473584675793 0.556660720045372 0.315590539827979 0.352129952354866 0.759466681739828 0.557345856037768 0.479139906545075 0.351404499136933 0.999713172780533 0.999711689214405 0.999712198927018 0.000286827219466924 0.000288310785594843 0.000287801072981512 3601
8982 535834 2 0.05 0.25 1e-04 0.2 70 "PR" 0.255743678930481 0.557403271655717 0.161252486521354 0.351304535519998 0.503508236524495 0.555791588106399 0.320065666963097 0.353016723894213 0.759251915454977 0.556308934158928 0.481318153484451 0.352465964599197 0.999617962553253 0.998943077936189 0.999170362443874 0.000382037446747314 0.00105692206381149 0.000829637556125899 2811
8983 223443 3 0.05 0.25 1e-04 0.2 70 "PR" 0.255245371817532 0.559097198486458 0.159640738888958 0.349551233804406 0.503074234072539 0.554922031427996 0.321022718483171 0.353881319281373 0.758319605890071 0.556299839241883 0.48066345737213 0.352451867082992 0.999404609264612 0.999296677495025 0.999332986591869 0.000595390735387794 0.000703322504974469 0.000667013408131192 3601
8984 855989 4 0.05 0.25 1e-04 0.2 70 "PR" 0.256073817562131 0.554481310875977 0.163675184094852 0.354199745315869 0.500419652318616 0.554512104254752 0.320012186810924 0.354292520739919 0.756493469880747 0.554470596505443 0.483687370905776 0.354292507893973 0.999673413975 0.999644762266469 0.999654462073303 0.000326586025000255 0.000355237733530974 0.000345537926696753 3601
8985 763537 5 0.05 0.25 1e-04 0.2 70 "PR" 0.261563988172085 0.557565518550101 0.164766404409396 0.351112460595934 0.494076596310894 0.552047643912367 0.319568205503619 0.356757197320959 0.755640584482979 0.553922384913417 0.484334609913015 0.35483913526795 0.999308956657933 0.997083739006649 0.997853372172028 0.00069104334206678 0.00291626099335077 0.00214662782797177 529
8986 853820 1 3 0.25 1e-04 0.2 70 "PR" 0.257542451786523 0.563618095867423 0.157730965165034 0.345022977288706 0.490872194377443 0.542010265666549 0.334537771618154 0.36741901646473 0.748414646163966 0.548968900359567 0.492268736783188 0.360210106622618 0.999752347830473 0.999249691823735 0.999422156392751 0.000247652169527213 0.000750308176264823 0.00057784360724903 3601
8987 642081 2 3 0.25 1e-04 0.2 70 "PR" 0.260953168645453 0.56738754697368 0.157078145860767 0.34119697334047 0.489381009470231 0.544459614357755 0.32941848358994 0.364704842049907 0.750334178115685 0.552005952296463 0.486496629450707 0.356970508422892 0.999633878175642 0.99971678614646 0.99968804749058 0.000366121824357925 0.000283213853539852 0.000311952509419609 3601
8988 1244087 3 3 0.25 1e-04 0.2 70 "PR" 0.256095513833432 0.560375944514044 0.159315803418438 0.348310509355825 0.491927824655721 0.544605259452275 0.331521893626053 0.365088592696416 0.748023338489153 0.549674027122362 0.49083769704449 0.359694857361551 0.99849132655288 0.995453231208395 0.996491593502475 0.00150867344711986 0.00454676879160456 0.00350840649752459 1614
8989 983474 4 3 0.25 1e-04 0.2 70 "PR" 0.261850880473759 0.560595794459364 0.162629628173178 0.348004520397386 0.490230847220209 0.54858871610708 0.323016265572191 0.360267520182234 0.752081727693968 0.552542763790044 0.485645893745369 0.35622823609983 0.999744738510551 0.99966977501997 0.99969582715873 0.000255261489448633 0.000330224980030159 0.00030417284126998 3601
8990 1194425 5 3 0.25 1e-04 0.2 70 "PR" 0.26047662913001 0.56515741177508 0.158359915105886 0.343410430410848 0.48641631970419 0.541984687493145 0.331794056726508 0.367705346157292 0.7468929488342 0.549580233855674 0.490153971832395 0.359746124931951 0.999554848536181 0.999665703048993 0.999627151154958 0.000445151463819402 0.000334296951006748 0.000372848845042113 3601
8991 534627 1 0.05 0.5 1e-04 0.2 70 "PR" 0.258954769459567 0.561335779480184 0.160289714229392 0.347315180500661 0.501414261750361 0.557594460548331 0.316035356476974 0.351178320512008 0.760369031209928 0.55884054532105 0.476325070706366 0.349891179728642 0.999540507194916 0.999369440855922 0.999427670439138 0.000459492805084162 0.000630559144078363 0.000572329560862316 3601
8992 70440 2 0.05 0.5 1e-04 0.2 70 "PR" 0.258152119455813 0.559376888631567 0.161276291937035 0.34927901190173 0.501048470515176 0.556060456864326 0.318098708780607 0.352736137805992 0.759200589970989 0.557162840442173 0.479375000717642 0.351586434722549 0.999814042073734 0.999811819520814 0.999812574941321 0.000185957926265633 0.000188180479185642 0.000187425058678614 3601
8993 774228 3 0.05 0.5 1e-04 0.2 70 "PR" 0.256936788833974 0.558523101097093 0.161144771568788 0.350147409205115 0.50234912346625 0.556907880179397 0.317624789100564 0.351876046865703 0.759285912300224 0.557435542904897 0.478769560669352 0.351310249751763 0.999722792624507 0.999507275214972 0.999580192775169 0.000277207375493293 0.000492724785027687 0.000419807224830564 3601
8994 22419 4 0.05 0.5 1e-04 0.2 70 "PR" 0.260195038204325 0.558221170753009 0.163414617405951 0.350472579198823 0.497233283382043 0.553783152575275 0.318983938663891 0.355005164979859 0.757428321586368 0.555268429209118 0.482398556069842 0.353487929130234 0.999714351614819 0.999803354394472 0.999772799855755 0.000285648385180719 0.000196645605528188 0.000227200144245265 3601
8995 510041 5 0.05 0.5 1e-04 0.2 70 "PR" 0.256717356941742 0.557994454604315 0.161435231271484 0.350688236313873 0.500582986821056 0.554158000065979 0.320668538776176 0.354638371316761 0.757300343762797 0.555426872883776 0.48210377004766 0.35333153747922 0.999703780583414 0.999720656536352 0.999714938854057 0.000296219416585872 0.000279343463648352 0.000285061145942889 3601
8996 1105766 1 3 0.5 1e-04 0.2 70 "PR" 0.259529152619726 0.564181109623927 0.158566083082568 0.344486059224696 0.490385294700844 0.545402876579158 0.329322003554709 0.364206937689056 0.74991444732057 0.551483161500938 0.487888086637277 0.357824590879599 0.999840130556161 0.999358105249989 0.999524547096328 0.000159869443839192 0.000641894750011244 0.00047545290367172 3601
8997 649486 2 3 0.5 1e-04 0.2 70 "PR" 0.259503627316551 0.564733651489235 0.15810374449888 0.343870558207981 0.491962190474526 0.548213465371577 0.325845593182241 0.361269693637684 0.751465817791077 0.553555757277036 0.483949337681121 0.355644718282118 0.999834495633971 0.999479042310468 0.99960155394075 0.000165504366028927 0.000520957689531753 0.000398446059249616 3601
8998 38256 3 3 0.5 1e-04 0.2 70 "PR" 0.260944895678822 0.560930107754899 0.161900297944007 0.347687453940803 0.487579747546194 0.545215039649282 0.327407851138647 0.364205445041066 0.748524643225015 0.55038582136381 0.489308149082654 0.358771068587981 0.999819647268758 0.999658049787108 0.999714277758148 0.000180352731241764 0.000341950212892213 0.000285722241852027 3601
8999 583179 4 3 0.5 1e-04 0.2 70 "PR" 0.256465376796743 0.559931189174863 0.159829842152673 0.348749114730617 0.489936729356832 0.541615858379871 0.334958842505623 0.36825542275727 0.746402106153574 0.547559623802011 0.494788684658296 0.361927384146232 0.999805599229759 0.999763642598189 0.999778030884682 0.000194400770240829 0.000236357401810915 0.000221969115318169 3601
9000 315617 5 3 0.5 1e-04 0.2 70 "PR" 0.262241640308602 0.560724887626294 0.162817412755078 0.347941324073277 0.486512453273588 0.545297416747826 0.326794844312371 0.3642242570235 0.74875409358219 0.550365504600378 0.489612257067449 0.358875163518587 0.999823809376527 0.999824650498347 0.999824356437352 0.000176190623472858 0.000175349501653399 0.000175643562647618 3601
9001 178306 1 0.05 0 1e-04 0.3 70 "PR" 0.258302833642585 0.556405147753173 0.163599078211855 0.352273161066547 0.498880146627975 0.552153219590525 0.32251232203606 0.356713644019747 0.75718298027056 0.553574728029136 0.486111400247915 0.355228448449189 0.970164495489358 0.970974155008966 0.97069809770496 0.0298355045106419 0.0290258449910344 0.0293019022950403 2685
9002 436823 2 0.05 0 1e-04 0.3 70 "PR" 0.25704157714066 0.553700376462536 0.164878163385202 0.355026585347188 0.499495492315554 0.550960308576162 0.324710285590334 0.357926294040077 0.756537069456214 0.551865101935453 0.489588448975536 0.356967785793957 0.999417593955848 0.999177081213987 0.999258772582887 0.00058240604415236 0.000822918786012776 0.000741227417113183 3601
9003 865139 3 0.05 0 1e-04 0.3 70 "PR" 0.259410090771669 0.558682216300748 0.162608438616927 0.350042889226451 0.499384105197059 0.553219156354546 0.321278183317178 0.35562179965768 0.758794195968728 0.555056915208336 0.483886621934106 0.3537448893498 0.929296091656234 0.920529841151633 0.923524354088524 0.070703908343766 0.0794701588483671 0.076475645911476 2207
9004 386584 4 0.05 0 1e-04 0.3 70 "PR" 0.258496511775958 0.555949001881978 0.164113831793154 0.352755862853001 0.499166477754003 0.552040015050783 0.322882327610348 0.356822835425759 0.757662989529961 0.553342575855324 0.486996159403502 0.355466913553045 0.981050482988043 0.983026106291239 0.982352409181039 0.0189495170119575 0.0169738937087611 0.0176475908189611 2813
9005 214044 5 0.05 0 1e-04 0.3 70 "PR" 0.256790943020923 0.556710444856625 0.162461099368018 0.351981618669342 0.499579883020199 0.551928833184067 0.323355710943525 0.3569094336726 0.756370826041122 0.553521003461662 0.485816810311544 0.355268286439247 0.828092913376336 0.800294081310498 0.809725599319534 0.171907086623664 0.199705918689502 0.190274400680465 1370
9006 30930 1 3 0 1e-04 0.3 70 "PR" 0.257531296030044 0.562549189591351 0.158579340782095 0.346115175333522 0.491680824257015 0.541582659483241 0.335861813308164 0.36803291117445 0.749212120287058 0.548363851472822 0.49444115409026 0.360946471311122 0.999618992334007 0.999499032661687 0.999540158115342 0.000381007665992893 0.00050096733831315 0.000459841884657636 3601
9007 201328 2 3 0 1e-04 0.3 70 "PR" 0.259844595288552 0.557250273072801 0.16400723133791 0.351418349592697 0.487635902945227 0.540455608605518 0.334648335942958 0.369183695828978 0.747480498233778 0.545940030913898 0.498655567280868 0.3633815974453 0.999616257029496 0.997621631321812 0.998313685919484 0.000383742970504504 0.00237836867818783 0.00168631408051638 883
9008 162453 3 3 0 1e-04 0.3 70 "PR" 0.260447360943584 0.556846872382858 0.164706804798038 0.351865153741429 0.485648470489998 0.539295987759802 0.335393462392716 0.370508171566986 0.746095831433582 0.545017086604823 0.500100267190754 0.364429780204353 0.999516933268326 0.999559363763271 0.999544580749555 0.000483066731673838 0.000440636236729113 0.000455419250445241 3601
9009 963330 4 3 0 1e-04 0.3 70 "PR" 0.26369002111276 0.563889215502014 0.161286121333265 0.344718038970587 0.483362803742359 0.539920775934712 0.332656389589454 0.369755674465635 0.74705282485512 0.547904939008843 0.493942510922719 0.361418954250678 0.9995043523619 0.999618298863289 0.999578198713034 0.000495647638099746 0.000381701136710637 0.000421801286965943 3601
9010 926010 5 3 0 1e-04 0.3 70 "PR" 0.256402793050456 0.556384154420735 0.162559629741932 0.352305281590056 0.491543474493368 0.541425098115008 0.335841769761842 0.368280268869182 0.747946267543823 0.546219085202789 0.498401399503774 0.363157434976483 0.999458417362105 0.998745489530734 0.998989507915836 0.000541582637895248 0.001254510469266 0.00101049208416418 2567
9011 966893 1 0.05 0.25 1e-04 0.3 70 "PR" 0.255916624602515 0.554826922627506 0.163325102421609 0.353921808107842 0.500752476009366 0.550660674096987 0.326094317781884 0.358228403996862 0.756669100611881 0.552048540683232 0.489419420203493 0.356793480296823 0.99882013293526 0.999456000436884 0.999241065934422 0.00117986706474031 0.000543999563115705 0.000758934065577647 3601
9012 653682 2 0.05 0.25 1e-04 0.3 70 "PR" 0.258386647501663 0.552755372130167 0.166516419289628 0.355973293810859 0.498373038681449 0.552696013185222 0.321439382184027 0.356175755090087 0.756759686183112 0.552686186478855 0.487955801473655 0.356137096525836 0.991525214320357 0.986862616574767 0.988454812734669 0.0084747856796425 0.0131373834252326 0.0115451872653312 1365
9013 1018884 3 0.05 0.25 1e-04 0.3 70 "PR" 0.256090973346568 0.556566641510148 0.162085844294203 0.352098871091837 0.500637106029728 0.551460067443415 0.324737676182211 0.357420602305813 0.756728079376296 0.55315078356212 0.486823520476414 0.355657898373429 0.999599289339239 0.999565979655089 0.999577244899427 0.000400710660760659 0.000434020344911299 0.000422755100572973 3601
9014 987702 4 0.05 0.25 1e-04 0.3 70 "PR" 0.255889033776166 0.55516036136055 0.163028535184236 0.35354979846407 0.50065918199744 0.551647631737676 0.324435363578964 0.357204480000552 0.756548215773606 0.552810981621312 0.4874638987632 0.355993490054438 0.998901961787533 0.99738275022605 0.997896359349062 0.00109803821246681 0.00261724977394983 0.00210364065093755 289
9015 1304123 5 0.05 0.25 1e-04 0.3 70 "PR" 0.25990701972439 0.556129703184986 0.164870639989167 0.352611779746478 0.497367518910716 0.551333852390389 0.322830341935376 0.357535874142048 0.757274538635105 0.552953461971763 0.487700981924543 0.355872711571779 0.996551104952098 0.994907941277702 0.995471508725361 0.00344889504790228 0.00509205872229752 0.00452849127463857 2212
9016 872200 1 3 0.25 1e-04 0.3 70 "PR" 0.260200268493413 0.561681371418162 0.160850285523725 0.346986440805823 0.491036351837854 0.545013042614339 0.330065568477497 0.364478352265991 0.751236620331267 0.550455143839442 0.490915854001222 0.358767711525136 0.999779161035506 0.999354944549792 0.999501576740784 0.00022083896449397 0.000645055450207849 0.000498423259215971 3601
9017 1314600 2 3 0.25 1e-04 0.3 70 "PR" 0.262436306847966 0.564607646166806 0.160016300947511 0.34402756035683 0.487344347818403 0.541546936254061 0.332580603945193 0.367774481015653 0.749780654666369 0.549152398392107 0.492596904892704 0.359945827111906 0.99970568323607 0.999721625822883 0.999716063748576 0.000294316763929613 0.000278374177116626 0.000283936251423764 3601
9018 1024452 3 3 0.25 1e-04 0.3 70 "PR" 0.254900428427029 0.557650424158405 0.160649625236724 0.350975805897525 0.489019729729297 0.536351006705414 0.342159643722456 0.373414273829017 0.743920158156325 0.543184771870977 0.50280926895918 0.366213980200848 0.999456296705698 0.997986712600367 0.998488979937166 0.000543703294302108 0.00201328739963292 0.00151102006283395 3408
9019 738664 4 3 0.25 1e-04 0.3 70 "PR" 0.258018959501371 0.560481605568969 0.16045215342881 0.348169903596703 0.48951884450199 0.539861604773 0.3364319431415 0.369406343143634 0.747537804003361 0.546565241942019 0.49688409657031 0.362504081085686 0.999750499264358 0.999730237009911 0.999737210104525 0.00024950073564205 0.000269762990088915 0.000262789895475373 3601
9020 1143637 5 3 0.25 1e-04 0.3 70 "PR" 0.256638393989893 0.564012590828122 0.157069665457402 0.344552034579047 0.492831183101288 0.542256290236744 0.335146923882785 0.367191347365219 0.749469577091181 0.549185017338736 0.492216589340187 0.359979291249601 0.999738434634378 0.998142082217552 0.998687184488893 0.000261565365622113 0.00185791778244811 0.0013128155111074 3051
9021 938989 1 0.05 0.5 1e-04 0.3 70 "PR" 0.255493220508741 0.554241208222633 0.163508740216302 0.354478118503368 0.500855523232589 0.551283919918935 0.325268648121964 0.357595034609493 0.75634874374133 0.552263361529537 0.488777388338266 0.356562130362674 0.999824409435984 0.999799018531784 0.999807592460255 0.000175590564015705 0.000200981468216228 0.000192407539744695 3601
9022 1153734 2 0.05 0.5 1e-04 0.3 70 "PR" 0.256085565652444 0.554618100415997 0.163569419897695 0.354096561967296 0.500829047815923 0.551645265564386 0.324627145802108 0.357235814195165 0.756914613468368 0.552621537171782 0.488196565699803 0.356203838018742 0.999813592418028 0.999812124317661 0.999812620843334 0.000186407581971831 0.00018787568233911 0.000187379156665656 3601
9023 1236890 3 0.05 0.5 1e-04 0.3 70 "PR" 0.255795755658751 0.556906580671325 0.161658894015108 0.351760029127136 0.502098751202532 0.553307789456411 0.322933556160979 0.355555845240797 0.757894506861283 0.554495710831602 0.484592450176088 0.354302009701159 0.999673319100012 0.999641149578728 0.999652002540556 0.000326680899988176 0.000358850421271551 0.000347997459444443 3601
9024 38905 4 0.05 0.5 1e-04 0.3 70 "PR" 0.258303577505359 0.552575568005974 0.166587652317162 0.356161433903729 0.49605682394242 0.549652778874252 0.324483084195318 0.3592120506278 0.754360401447778 0.550619815008661 0.49107073651248 0.358201727939225 0.999645098560852 0.999510396998288 0.999556503332398 0.000354901439147877 0.000489603001711732 0.000443496667601653 3601
9025 389696 5 0.05 0.5 1e-04 0.3 70 "PR" 0.255512570520063 0.554270870751915 0.163473015109496 0.354457822846727 0.501009655733143 0.550552365455598 0.326326451876721 0.358342183082304 0.756522226253206 0.551783318121869 0.489799466986217 0.357055709955048 0.999746999376678 0.999697608867848 0.999714282469533 0.000253000623321926 0.000302391132152411 0.000285717530467459 3601
9026 1120984 1 3 0.5 1e-04 0.3 70 "PR" 0.259308655474514 0.562402196096283 0.159788291229106 0.346199750442898 0.492026145208207 0.545574464938525 0.3294357380625 0.363727428442405 0.751334800682721 0.551057110259414 0.489224029291606 0.358016189639462 0.999815744242815 0.999803018108883 0.999807400722517 0.000184255757184723 0.000196981891116728 0.000192599277483328 3601
9027 148313 2 3 0.5 1e-04 0.3 70 "PR" 0.259367486558296 0.563434308032559 0.158980835990361 0.345196801901638 0.487436030453498 0.538139421990937 0.338443318841466 0.371787180927081 0.746803517011794 0.546456507956671 0.497424154831828 0.363048574785038 0.999844901656798 0.998659967006472 0.999070264593481 0.000155098343202337 0.00134003299352787 0.000929735406519057 306
9028 1090274 3 3 0.5 1e-04 0.3 70 "PR" 0.255395125939574 0.560371433070196 0.158894005154086 0.348259731475677 0.489956332801193 0.538469485187144 0.339527994258517 0.37116047086802 0.745351458740767 0.545522568196818 0.498421999412602 0.363786033358825 0.999832812083261 0.998931974314032 0.99923978661686 0.000167187916738732 0.00106802568596775 0.000760213383139633 3601
9029 272144 4 3 0.5 1e-04 0.3 70 "PR" 0.255726218805665 0.561495510120083 0.158215401403516 0.3471207664827 0.490443896973275 0.539375150982315 0.338075927357527 0.369914843969507 0.74617011577894 0.546467572381906 0.496291328761042 0.362608937364898 0.999834644244493 0.999816047997497 0.999822401041758 0.000165355755506895 0.000183952002502548 0.000177598958241807 3601
9030 563443 5 3 0.5 1e-04 0.3 70 "PR" 0.255964615879473 0.560768534548633 0.158878063492169 0.347883629263305 0.493207157660372 0.543481124801834 0.333990869037184 0.366199174933003 0.749171773539845 0.549025020247292 0.492868932529353 0.36032684367111 0.999840541292868 0.99981855226109 0.999826050480438 0.00015945870713175 0.000181447738909982 0.000173949519561696 3601
9031 753700 1 0.05 0 1e-04 0.4 70 "PR" 0.255234620749949 0.554192726791161 0.163364213923408 0.354528802578053 0.50270551707326 0.550740474642014 0.32717065477531 0.358201430154667 0.757940137823209 0.551882957687186 0.490534868698719 0.35698526923273 0.99831694129506 0.998631346422169 0.998525509885472 0.00168305870494044 0.00136865357783138 0.00147449011452846 3173
9032 540532 2 0.05 0 1e-04 0.4 70 "PR" 0.260596299701888 0.550958953375768 0.169332227853658 0.357824381157764 0.494175101771838 0.547018055203561 0.327232475694292 0.361934821489783 0.754771401473726 0.548359831781384 0.49656470354795 0.3605349628224 0.967550201127952 0.965531099780921 0.966227871868174 0.032449798872048 0.034468900219079 0.0337721281318264 2689
9033 272472 3 0.05 0 1e-04 0.4 70 "PR" 0.256331908594834 0.557013481245837 0.161891250581396 0.351678572416255 0.501446669011125 0.550854445797265 0.326132110579988 0.358069103717819 0.757778577605958 0.552903582660123 0.488023361161384 0.355942502998587 0.999566256725068 0.999569368320699 0.999568316622979 0.000433743274932311 0.000430631679300953 0.000431683377021463 3601
9034 514679 4 0.05 0 1e-04 0.4 70 "PR" 0.256845441797326 0.55275721283576 0.165465595506571 0.355979065884931 0.49828563999693 0.547810819834439 0.328705442874743 0.361127413634085 0.755131081794255 0.549461939341706 0.494171038381314 0.35940823158067 0.895583466600141 0.90765639830715 0.903552650744651 0.104416533399859 0.0923436016928502 0.0964473492553492 1964
9035 1263624 5 0.05 0 1e-04 0.4 70 "PR" 0.254458420908022 0.551207675255421 0.165145806536437 0.357549255846458 0.499911918362237 0.54733754838625 0.330545125115651 0.361614062217482 0.754370339270259 0.548616120305511 0.495690931652088 0.36027041737281 0.998437459310385 0.996248340618527 0.996986407263821 0.00156254068961502 0.00375165938147293 0.00301359273617904 645
9036 1262494 1 3 0 1e-04 0.4 70 "PR" 0.257950121376858 0.564867584725117 0.157046953258246 0.343745169578415 0.48810758989426 0.534378455879169 0.344605125486934 0.375602033732916 0.746057711271118 0.544338891692189 0.50165207874518 0.365200467550798 0.997455126141555 0.997762455268672 0.997656601331727 0.00254487385844506 0.00223754473132774 0.00234339866827336 1487
9037 1057049 2 3 0 1e-04 0.4 70 "PR" 0.256894642841185 0.562336595657375 0.158353965391303 0.346289830190331 0.491413383413904 0.537913485199171 0.340958082973509 0.371697396956379 0.748308026255088 0.545852623916462 0.499312048364812 0.363440062034065 0.999635106485076 0.999396346102549 0.999478050879595 0.000364893514923668 0.000603653897450772 0.000521949120405096 3601
9038 40221 3 3 0 1e-04 0.4 70 "PR" 0.256814233813662 0.559604457285262 0.160320993932257 0.349102323453688 0.49127522968645 0.542736439528506 0.3334568996412 0.366626976008007 0.748089463500112 0.548146982162182 0.493777893573457 0.36100677959842 0.836531293238906 0.57189779367721 0.662538254862824 0.163468706761094 0.42810220632279 0.337461745137176 1124
9039 325963 4 3 0 1e-04 0.4 70 "PR" 0.258987815992497 0.56118391432565 0.160451545234476 0.347436451601701 0.490172556952993 0.548208525674666 0.324977416675198 0.36148742466087 0.74916037294549 0.552386014216264 0.485428961909673 0.356960354175656 0.59088379887985 0.276309697598082 0.384935132613294 0.40911620112015 0.723690302401918 0.615064867386706 285
9040 539170 5 3 0 1e-04 0.4 70 "PR" 0.261498975353073 0.56521003699265 0.158943472144343 0.343380383368921 0.486309117042373 0.533710994798999 0.34354566086351 0.375772931107003 0.747808092395445 0.544151631369 0.502489133007853 0.365038476352771 0.999484543908563 0.999559365585334 0.999533318188673 0.000515456091436734 0.000440634414666398 0.000466681811326548 3601
9041 1239580 1 0.05 0.25 1e-04 0.4 70 "PR" 0.257258565586192 0.553947899299848 0.164862951469608 0.354802225696518 0.499054621789865 0.546865094421617 0.330608810616674 0.362111195085045 0.756313187376058 0.549230652051625 0.495471762086282 0.359669661175996 0.996360278389661 0.997423564418703 0.997062241218235 0.00363972161033855 0.00257643558129686 0.00293775878176459 897
9042 783580 2 0.05 0.25 1e-04 0.4 70 "PR" 0.257976664115852 0.55285373497278 0.166159344304405 0.355899457341804 0.498439590692584 0.549339276208864 0.326535861764787 0.359600044713316 0.756416254808436 0.550509610165113 0.492695206069192 0.358366779559962 0.999775353147806 0.999736457297292 0.999749717261814 0.000224646852194401 0.000263542702707698 0.000250282738185888 3601
9043 286479 3 0.05 0.25 1e-04 0.4 70 "PR" 0.254295497146214 0.550015349231662 0.165967115562474 0.358748563364029 0.501512315480338 0.549115107379033 0.328885793744709 0.359830780026212 0.755807812626552 0.549396271237955 0.494852909307183 0.359488687227163 0.999738958314446 0.999708198077482 0.999718547808484 0.000261041685553871 0.000291801922518455 0.000281452191516468 3601
9044 751558 4 0.05 0.25 1e-04 0.4 70 "PR" 0.25356913808538 0.553093746474592 0.163114075654849 0.355630375986802 0.500248885752334 0.545037948388341 0.334281167767295 0.363936980837438 0.753818023837714 0.547701010002766 0.497395243422143 0.361190627725837 0.999728123833048 0.999700739099653 0.999709940282468 0.000271876166951563 0.000299260900347356 0.000290059717532503 3601
9045 1218570 5 0.05 0.25 1e-04 0.4 70 "PR" 0.252633284338851 0.548683574011113 0.16590884842757 0.360104593877107 0.500442946465153 0.545431183975035 0.333788330027845 0.363534150198593 0.753076230804005 0.546494039245089 0.499697178455414 0.362412411793537 0.995978959197762 0.996545354495682 0.996355419714795 0.00402104080223841 0.00345464550431803 0.00364458028520528 1970
9046 224052 1 3 0.25 1e-04 0.4 70 "PR" 0.260165991988402 0.566312006607884 0.157354443401233 0.342287794170902 0.488830731358391 0.536503340005759 0.341330226898245 0.37318874614651 0.748996723346793 0.546301536434346 0.498684670299478 0.363034088659614 0.999613601510612 0.999724271490569 0.999685981704844 0.000386398489388377 0.000275728509431198 0.000314018295155513 3601
9047 969864 2 3 0.25 1e-04 0.4 70 "PR" 0.260409487140175 0.562028127306006 0.16075236841705 0.346616896838262 0.488176875353395 0.539568110797084 0.336523038504266 0.370098278874141 0.74858636249357 0.54692797230864 0.497275406921316 0.362404597776745 0.999761902782922 0.999724953728029 0.999737770939311 0.000238097217078263 0.000275046271971143 0.000262229060689046 3601
9048 155778 3 3 0.25 1e-04 0.4 70 "PR" 0.255550189715274 0.56003450069333 0.159196173120833 0.348591837885375 0.490749593140999 0.537185850116261 0.341605503491726 0.372248303873743 0.746299782856273 0.544546068069199 0.500801676612559 0.364628947110016 0.999715662094335 0.999707368302494 0.999710199310307 0.000284337905664742 0.000292631697505802 0.000289800689693125 3601
9049 648950 4 3 0.25 1e-04 0.4 70 "PR" 0.259920062420813 0.560444603843041 0.161607431622271 0.348209688935928 0.486855086095728 0.53702094328625 0.339506963209359 0.372746034147845 0.746775148516541 0.544718459030069 0.50111439483163 0.36468639890124 0.999650402830306 0.999145700871667 0.999320857138747 0.000349597169694247 0.000854299128332683 0.000679142861252647 3601
9050 564182 5 3 0.25 1e-04 0.4 70 "PR" 0.254947181807056 0.558310593451015 0.160193252227054 0.35032328852138 0.49087156770158 0.535665476168505 0.344175811562305 0.374109787742531 0.745818749508636 0.542958808418766 0.504369063789359 0.366449351815993 0.999721986871685 0.999675453915016 0.999691316900189 0.000278013128314607 0.000324546084983793 0.000308683099811511 3601
9051 329216 1 0.05 0.5 1e-04 0.4 70 "PR" 0.254941629486221 0.552351965057634 0.164561260836659 0.35637893126326 0.50044624850443 0.547415543976536 0.33075588968565 0.361551311392765 0.755387877990652 0.549052526732593 0.495317150522308 0.359835382403497 0.999837139408266 0.999800808852428 0.999813062828263 0.000162860591733909 0.000199191147571964 0.000186937171736581 3601
9052 956541 2 0.05 0.5 1e-04 0.4 70 "PR" 0.253306981739652 0.550878927237414 0.164699924573133 0.357886152275085 0.50137482501556 0.547518088146213 0.331299840664862 0.361449511689383 0.754681806755212 0.548613567210711 0.495999765237995 0.360286604920953 0.999835726933415 0.999810568089283 0.99981900943143 0.000164273066584572 0.000189431910717164 0.000180990568569696 3601
9053 790917 3 0.05 0.5 1e-04 0.4 70 "PR" 0.257075504343075 0.550694931047114 0.167223677020733 0.358051784413179 0.496648467590884 0.546316858903442 0.32990988051166 0.362665005500494 0.753723971933959 0.547786368848306 0.497133557532393 0.361115888197333 0.999815283149407 0.999784105149279 0.999794733670986 0.00018471685059253 0.000215894850721367 0.000205266329014363 3601
9054 611066 4 0.05 0.5 1e-04 0.4 70 "PR" 0.255331717696587 0.551991726458032 0.165142917162257 0.356720151509182 0.50044974835483 0.548870025113573 0.328594136089354 0.360083232723693 0.755781466051417 0.549894599747719 0.493737053251611 0.358977685390766 0.999819438519096 0.999792228137944 0.999801418208022 0.000180561480903736 0.000207771862056423 0.000198581791978101 3601
9055 341880 5 0.05 0.5 1e-04 0.4 70 "PR" 0.252982523006759 0.549737254446935 0.165321906598915 0.35901253582792 0.501373385714207 0.547503159828688 0.331228113013742 0.361449859894503 0.754355908720965 0.548230818197432 0.496550019612657 0.360654458564875 0.999812276024935 0.999799209434801 0.999803590698557 0.000187723975064657 0.000200790565198605 0.000196409301443285 3601
9056 246422 1 3 0.5 1e-04 0.4 70 "PR" 0.258113283282374 0.559856623227716 0.160902044308791 0.348818984222815 0.487640280343538 0.534888946291639 0.343607450455149 0.375226896610362 0.745753563625912 0.543034681523476 0.50450949476394 0.366615453229711 0.999786165107396 0.999793825660921 0.999791181746241 0.000213834892604333 0.000206174339079405 0.000208818253759189 3601
9057 717666 2 3 0.5 1e-04 0.4 70 "PR" 0.25794718439485 0.560385445168367 0.160480003914432 0.348279618906712 0.488397929233136 0.535422494122386 0.343031466359929 0.374323557346523 0.746345113627986 0.543526642971256 0.503511470274361 0.365869642101636 0.999825891059931 0.999782556926527 0.99979748578961 0.000174108940069356 0.000217443073473038 0.000202514210390458 3601
9058 441037 3 3 0.5 1e-04 0.4 70 "PR" 0.258647641478637 0.557531621106493 0.162987274999159 0.351155342129746 0.487615716441044 0.536874011236523 0.340505567545537 0.373109469924308 0.746263357919681 0.543663059894133 0.503492842544696 0.365896578404109 0.999814734374162 0.999806915439156 0.999809619297269 0.000185265625837689 0.000193084560843668 0.000190380702731063 3601
9059 255282 4 3 0.5 1e-04 0.4 70 "PR" 0.259898690202463 0.561915991366639 0.160417037115728 0.34671784275745 0.486960160104469 0.537061573236049 0.339192887155153 0.372384418064724 0.746858850306931 0.54523953196299 0.499609924270881 0.363941763714063 0.999817653386081 0.999783299867621 0.99979521301396 0.000182346613919423 0.000216700132379317 0.000204786986039798 3601
9060 13493 5 3 0.5 1e-04 0.4 70 "PR" 0.258564315862555 0.559119878012007 0.161870597957575 0.349507148065102 0.488407773770639 0.537130200840379 0.340396185216202 0.372741202227818 0.746972089633193 0.544323124029323 0.502266783173777 0.365141208858214 0.999744145825676 0.999205901504836 0.999391749976741 0.000255854174323926 0.000794098495164099 0.000608250023258626 3601
9061 538950 1 0.05 0 1e-04 0.5 70 "PR" 0.252602646178672 0.551581479353446 0.163712111817333 0.357130326378529 0.502401456719662 0.550265014857127 0.327795399568686 0.358621747664941 0.755004102898334 0.550680294811892 0.491507511386019 0.358148329185908 0.699764222607538 0.658731543128488 0.672459210320499 0.300235777392462 0.341268456871512 0.327540789679501 895
9062 1146241 2 0.05 0 1e-04 0.5 70 "PR" 0.253963348379157 0.543543512588686 0.170770187446928 0.36529233564946 0.498204475216202 0.544233264366348 0.334099962493429 0.364767776204354 0.752167823595359 0.543983859869956 0.504870149940358 0.364961522769315 0.919312159402764 0.907533317588891 0.911511510600989 0.080687840597236 0.092466682411109 0.0884884893990105 770
9063 1257012 3 0.05 0 1e-04 0.5 70 "PR" 0.259138150240488 0.557250532642559 0.163566848081327 0.351425861992527 0.498804381837088 0.552949893430521 0.321462847792228 0.355901889312234 0.757942532077576 0.554396757636002 0.485029695873555 0.354395612357358 0.584266012941021 0.589364784326949 0.587622499459327 0.415733987058979 0.410635215673051 0.412377500540673 1130
9064 110429 4 0.05 0 1e-04 0.5 70 "PR" 0.257965742636013 0.548232390538032 0.169749590424829 0.360544456690668 0.495310069424941 0.542940260721818 0.334158661192269 0.366099569586314 0.753275812060954 0.544714807520779 0.503908251617097 0.364235832630524 0.99929743626322 0.999359709059947 0.999338396860904 0.00070256373677996 0.000640290940052941 0.000661603139095529 3601
9065 647607 5 0.05 0 1e-04 0.5 70 "PR" 0.257894566917053 0.555119982386578 0.164382984297987 0.353608428672018 0.498622031630262 0.549796111028468 0.325984137580809 0.359109578708827 0.756516598547315 0.551585119372113 0.490367121878796 0.357260799680844 0.722032376413836 0.706670933263601 0.711903793222835 0.277967623586164 0.293329066736399 0.288096206777165 1368
9066 98730 1 3 0 1e-04 0.5 70 "PR" 0.260304956340545 0.562053964816366 0.160614767902379 0.346614417412727 0.488813457619864 0.545285382305038 0.328277236818092 0.364338180940439 0.74911841396041 0.550760218141374 0.488892004720471 0.358552954044307 0.767116126071837 0.320760553342763 0.475565332220872 0.232883873928163 0.679239446657237 0.524434667779128 283
9067 318708 2 3 0 1e-04 0.5 70 "PR" 0.259186881149103 0.558076246023455 0.16299594450476 0.350591639283324 0.490868139269801 0.551575982566531 0.320000939604665 0.357595192030456 0.750055020418904 0.553559009060605 0.482996884109425 0.355450230071189 0.748951458717685 0.183474333372745 0.378746252419256 0.251048541282315 0.816525666627255 0.621253747580744 161
9068 149137 3 3 0 1e-04 0.5 70 "PR" 0.257562761715498 0.568602064950082 0.154055661643859 0.339940774059654 0.486979688627297 0.529623119195988 0.351325158019301 0.380468859970383 0.744542450342796 0.542349100118015 0.50538081966316 0.36724159273242 0.944377380033494 0.862461043443603 0.890655130157384 0.0556226199665055 0.137538956556397 0.109344869842616 2216
9069 739490 4 3 0 1e-04 0.5 70 "PR" 0.256948884139695 0.557722164777446 0.16187482337938 0.350948469510794 0.484341947314955 0.52667758551978 0.353983559475335 0.383493708096689 0.74129083145465 0.536828665824203 0.515858382854715 0.372853796698408 0.958351030373063 0.93271011242597 0.941563756322891 0.0416489696269373 0.0672898875740302 0.0584362436771091 2806
9070 287897 5 3 0 1e-04 0.5 70 "PR" 0.259146649915431 0.558811568141011 0.162408627307453 0.349855292603974 0.487595245720423 0.53287760403905 0.345693126181708 0.376656657791807 0.746741895635854 0.54141191600356 0.508101753489162 0.36783799328273 0.994193573843503 0.992316387629082 0.992965502716679 0.00580642615649705 0.00768361237091845 0.00703449728332069 3290
9071 383376 1 0.05 0.25 1e-04 0.5 70 "PR" 0.257478896342625 0.552080388012029 0.166414646897299 0.356642212384615 0.49746537472045 0.545044005318316 0.332393502834052 0.363977527984031 0.754944271063075 0.547401368374623 0.498808149731351 0.361519398490485 0.999770894514761 0.99974787437378 0.999755718483275 0.000229105485238569 0.000252125626219769 0.0002442815167246 3601
9072 1162978 2 0.05 0.25 1e-04 0.5 70 "PR" 0.251860279368965 0.549074362526234 0.165060233655445 0.359707185475187 0.502110579568445 0.544153311914673 0.336892621336194 0.364876508858288 0.753970858937411 0.54576825421578 0.501952854991639 0.363179314483676 0.999742988107718 0.999686858493229 0.999705596936822 0.000257011892281894 0.000313141506770576 0.000294403063177684 3601
9073 73036 3 0.05 0.25 1e-04 0.5 70 "PR" 0.257817268077124 0.552690911826037 0.166143617397282 0.35604211566655 0.498391639893682 0.546341270032227 0.331007558957475 0.36267256768896 0.756208907970806 0.548472438946215 0.497151176354757 0.360446559628303 0.999240723117287 0.998408788941613 0.998692196400963 0.000759276882712828 0.00159121105838686 0.00130780359903709 1730
9074 956002 4 0.05 0.25 1e-04 0.5 70 "PR" 0.254385307520838 0.546656322197238 0.168679596104805 0.362096825621456 0.495528966815836 0.540376469207834 0.338298609886625 0.368675417562073 0.749914274336674 0.542446975752872 0.50697820599143 0.366504862260113 0.9968688820907 0.991753298759123 0.99348726209069 0.00313111790929996 0.00824670124087714 0.00651273790930956 1135
9075 443004 5 0.05 0.25 1e-04 0.5 70 "PR" 0.253344661182958 0.548667208462098 0.166343383933466 0.360135905222964 0.50059416848287 0.544228670830381 0.33573817098735 0.364775888212806 0.753938829665828 0.545694591867809 0.502081554920816 0.363242867938063 0.988883063223514 0.986165399861831 0.987078088002532 0.0111169367764864 0.0138346001381686 0.0129219119974678 2330
9076 550499 1 3 0.25 1e-04 0.5 70 "PR" 0.253664562834454 0.551100601846424 0.164730535238115 0.357662191723539 0.485458006029124 0.526872692032571 0.35441608765101 0.383115157407232 0.739122568863578 0.53472544086718 0.519146622889124 0.374867834994473 0.993839224188288 0.62817555784645 0.753288795400968 0.00616077581171234 0.37182444215355 0.246711204599032 889
9077 930397 2 3 0.25 1e-04 0.5 70 "PR" 0.261944691659977 0.564883375606063 0.159499979996655 0.343733531642127 0.484737785356826 0.530592424304191 0.347220073756037 0.378843910682008 0.746682477016803 0.541959539546188 0.506720053752692 0.367206428716946 0.999743464897551 0.999623860869529 0.999665608265713 0.000256535102449284 0.000376139130471272 0.000334391734287297 3601
9078 403002 3 3 0.25 1e-04 0.5 70 "PR" 0.257226798187595 0.562801485236762 0.158171827951061 0.345789297522036 0.486397949780882 0.527824217251063 0.353710678484114 0.382329188595741 0.743624747968476 0.539246708016837 0.511882506435175 0.370399738385406 0.999560660481739 0.940396233478775 0.960771227818466 0.000439339518261427 0.0596037665212246 0.0392287721815336 2810
9079 1232307 4 3 0.25 1e-04 0.5 70 "PR" 0.258906778368291 0.561864989986964 0.159941593104648 0.346757231352818 0.484645360871093 0.529512092162437 0.349779518778703 0.380650627164188 0.743552139239384 0.540140879791985 0.509721111883351 0.369519718020259 0.999723584719594 0.999707690283173 0.999713202803865 0.000276415280405678 0.000292309716826866 0.000286797196135367 3601
9080 655534 5 3 0.25 1e-04 0.5 70 "PR" 0.259372781970088 0.560062054663548 0.161632679449698 0.348614120992138 0.479101145794966 0.522784574316283 0.356681962594125 0.387565764168404 0.738473927765054 0.53508432069812 0.518314642043824 0.374719866348774 0.99619949442651 0.59323053686444 0.734097343551972 0.00380050557348958 0.40676946313556 0.265902656448028 649
9081 428231 1 0.05 0.5 1e-04 0.5 70 "PR" 0.256126997171118 0.55213204398821 0.165536100675277 0.356597587165763 0.497432729950466 0.543862365019737 0.334277343874464 0.365154556409913 0.753559727121583 0.546613128644147 0.499813444549741 0.362307426816954 0.999823395607051 0.999805996218392 0.999811903389758 0.000176604392948963 0.000194003781608438 0.000188096610241762 3601
9082 631589 2 0.05 0.5 1e-04 0.5 70 "PR" 0.253971144003834 0.547132828967251 0.167951315688581 0.361704425321793 0.49917396545386 0.542934802109564 0.33680041321501 0.366106689611669 0.753145109457694 0.544322001796149 0.504751728903591 0.364651188056542 0.999797560240281 0.999553872397112 0.999636003919699 0.000202439759718566 0.00044612760288785 0.000363996080301263 3601
9083 124415 3 0.05 0.5 1e-04 0.5 70 "PR" 0.2550075845559 0.54857118188921 0.1675468175604 0.36019409614794 0.50020175713813 0.546819546042101 0.331492981121261 0.362194341183857 0.755209341694029 0.547386787812007 0.499039798681661 0.361543550341688 0.999648819786243 0.999624822949201 0.999632925501056 0.000351180213757067 0.000375177050799401 0.000367074498943581 3601
9084 1224572 4 0.05 0.5 1e-04 0.5 70 "PR" 0.257037670304164 0.548328575762145 0.169059696452604 0.360452050824253 0.494594310387958 0.542611883861843 0.334262305756823 0.36640503909427 0.751631980692122 0.544536867798331 0.503322002209427 0.364399974898372 0.999833576789515 0.999803221413953 0.999813594291114 0.000166423210485048 0.000196778586047533 0.000186405708885841 3601
9085 1217542 5 0.05 0.5 1e-04 0.5 70 "PR" 0.261851419714033 0.550725891378265 0.170321141235265 0.358004056895279 0.491826197356803 0.544443640085315 0.329602542052423 0.364575907487944 0.753677617070837 0.546597386109957 0.499923683287688 0.362322573333085 0.99981131820269 0.999789639122519 0.999797165236588 0.000188681797310193 0.000210360877480667 0.000202834763411606 3601
9086 694721 1 3 0.5 1e-04 0.5 70 "PR" 0.258003148008304 0.56229269666661 0.159068762540353 0.346308366979984 0.48569013379161 0.52990219097074 0.349535317767836 0.379848795509606 0.743693281799915 0.540471988013123 0.508604080308189 0.368906115367147 0.999824737797185 0.992436590684203 0.994988387067253 0.000175262202814608 0.00756340931579656 0.00501161293274682 3052
9087 900848 2 3 0.5 1e-04 0.5 70 "PR" 0.255770834484913 0.555587741213705 0.162823221317463 0.353093067265077 0.48584195621391 0.528637738020397 0.352117054664497 0.381537520394708 0.741612790698823 0.537378392509513 0.51494027598196 0.372312909034763 0.999808358180002 0.996465314843382 0.997614657576827 0.000191641819998405 0.00353468515661761 0.00238534242317309 774
9088 1004621 3 3 0.5 1e-04 0.5 70 "PR" 0.255482380954035 0.557321304909235 0.161198773036071 0.351395250235899 0.488135870138364 0.530125245228568 0.351074302491613 0.379705108354411 0.743618251092399 0.538957800675001 0.512273075527685 0.370513535692939 0.999798014219524 0.996450942936337 0.997596722479733 0.000201985780475807 0.00354905706366269 0.0024032775202669 432
9089 614833 4 3 0.5 1e-04 0.5 70 "PR" 0.256267920860296 0.560665757196957 0.159212054556273 0.347974336985545 0.489042164310578 0.531562510216366 0.349264044497098 0.378227428021665 0.745310085170874 0.541015326501238 0.50847609905337 0.368402955892572 0.999804386934781 0.999807006464507 0.999806109236537 0.0001956130652194 0.000192993535492983 0.000193890763463151 3601
9090 849715 5 3 0.5 1e-04 0.5 70 "PR" 0.258776149103972 0.555557938661804 0.164701060479416 0.353180984565064 0.486501100292403 0.532155057237053 0.346462146056358 0.377744299363304 0.745277249396375 0.539846648891665 0.511163206535774 0.369673270990586 0.999777308647984 0.998785485485441 0.999128886759183 0.000222691352016237 0.00121451451455866 0.000871113240817098 2940
9091 121023 1 0.05 0 1e-04 0.6 70 "PR" 0.254116176076157 0.550125084751123 0.165834466935435 0.358644842126096 0.499109605086679 0.545674966999102 0.332709604707429 0.363264852824692 0.753225781162836 0.547142493143917 0.498544071642864 0.361740681073243 0.622830709926749 0.6239574173837 0.623577528655615 0.377169290073251 0.3760425826163 0.376422471344385 1371
9092 723914 2 0.05 0 1e-04 0.6 70 "PR" 0.259808014942843 0.548421699741532 0.170776493835556 0.360315794381445 0.491569451254667 0.539370008428112 0.337100319730377 0.369729303987592 0.751377466197511 0.542453637992941 0.507876813565933 0.366522100165749 0.999497269770144 0.999403146160468 0.999435653145943 0.000502730229855629 0.000596853839531728 0.000564346854056792 3601
9093 15343 3 0.05 0 1e-04 0.6 70 "PR" 0.256255146498778 0.554068511636422 0.164193620962984 0.354644165072392 0.499742752339833 0.549949468851597 0.326589848294741 0.35893308776411 0.755997898838611 0.551313828600072 0.490783469257725 0.357511869188099 0.554280440083046 0.539013706237972 0.544185796761028 0.445719559916954 0.460986293762028 0.455814203238972 525
9094 165106 4 0.05 0 1e-04 0.6 70 "PR" 0.25613765074501 0.557117677407794 0.161728238822605 0.351541971006951 0.500410506973051 0.553074464369328 0.322221264605121 0.355718502242479 0.756548157718061 0.554416519761434 0.483949503427726 0.354332014190834 0.296093051881787 0.324652619174338 0.314988895260829 0.703906948118213 0.675347380825662 0.685011104739171 290
9095 539085 5 0.05 0 1e-04 0.6 70 "PR" 0.255192420172868 0.549171100890492 0.167219152997908 0.359568197014876 0.494931553162144 0.540208703668337 0.33820074255771 0.368810082410852 0.750123973335012 0.543209573820571 0.505419895555618 0.365715282631068 0.757761032444419 0.771660027440959 0.766937590397922 0.242238967555581 0.228339972559041 0.233062409602078 648
9096 538577 1 3 0 1e-04 0.6 70 "PR" 0.261629687127321 0.559998112691429 0.163086065080378 0.348617328196414 0.476257901514869 0.519221978739708 0.360060296054882 0.391060794324651 0.73788758864219 0.532809286089052 0.523146361135261 0.376921684320633 0.999500150870028 0.999426753020291 0.999452638421264 0.000499849129972046 0.000573246979709226 0.000547361578736051 3601
9097 465851 2 3 0 1e-04 0.6 70 "PR" 0.262780568361497 0.565153902370386 0.15978114061002 0.343449095485306 0.485506354283354 0.539933427086769 0.334501629421251 0.369935240092683 0.748286922644851 0.548266252226856 0.494282770031271 0.361187804973394 0.854619522499574 0.515294787573134 0.634099684576296 0.145380477500426 0.484705212426866 0.365900315423704 1363
9098 1040349 3 3 0 1e-04 0.6 70 "PR" 0.258768828165388 0.564150201206438 0.158119308359023 0.344448395903781 0.48866706814307 0.544170166263105 0.330325618705563 0.36570915450101 0.747435896308458 0.550638919881792 0.488444927064586 0.358827521590247 0.670137529916422 0.213377653492306 0.371180213424079 0.329862470083578 0.786622346507694 0.628819786575921 166
9099 533109 4 3 0 1e-04 0.6 70 "PR" 0.260829854617085 0.562174281074538 0.160844798496558 0.346425426074989 0.488622265358879 0.548766046575045 0.323099122015513 0.360834248908741 0.749452119975964 0.55310243529338 0.483943920512071 0.35617191944703 0.692762770968973 0.174364477094235 0.354547731043165 0.307237229031027 0.825635522905765 0.645452268956835 164
9100 1249640 5 3 0 1e-04 0.6 70 "PR" 0.261016151465351 0.567408099554814 0.15702694832316 0.34113254857853 0.487680189641898 0.545143021649923 0.327984007546384 0.36464317750857 0.74869634110725 0.552424359219175 0.485010955869543 0.356957471745068 0.400802856898065 0.186112304806022 0.260773311148719 0.599197143101935 0.813887695193978 0.739226688851281 279
9101 892850 1 0.05 0.25 1e-04 0.6 70 "PR" 0.258449454586866 0.54667816350752 0.171263828120898 0.362103180536396 0.49398091703484 0.540748653245305 0.336641127234986 0.368335337233907 0.752430371621706 0.542755274414635 0.507904955355884 0.366225697203378 0.999679052519654 0.999680757502539 0.999680172284377 0.000320947480346277 0.000319242497461097 0.000319827715622781 3601
9102 1112791 2 0.05 0.25 1e-04 0.6 70 "PR" 0.251525555910595 0.543005866185295 0.169587877843078 0.365810689749907 0.497275360810207 0.537659562062199 0.343751280496808 0.371437571901904 0.748800916720802 0.539424235008072 0.513339158339886 0.369579467456935 0.99556704613704 0.99583334165548 0.995743949605584 0.00443295386296003 0.0041666583445205 0.00425605039441594 1725
9103 1215937 3 0.05 0.25 1e-04 0.6 70 "PR" 0.255316846829378 0.541082518566056 0.173604068147645 0.367768795122295 0.492813573344189 0.536908097489103 0.341806302622228 0.372185177252155 0.748130420173567 0.538309847662147 0.515410370769873 0.370701377815657 0.984019117841819 0.981820712349838 0.982570601061626 0.015980882158181 0.0181792876501624 0.0174293989383736 2461
9104 1214764 4 0.05 0.25 1e-04 0.6 70 "PR" 0.256484262071099 0.546943614624145 0.169824189508535 0.361812843736999 0.493363479291519 0.537812386994194 0.340827079706287 0.371285192011195 0.749847741362617 0.540866598072507 0.510651269214822 0.368116037236952 0.999669123541711 0.99786508906457 0.998481396079283 0.000330876458289202 0.00213491093543002 0.00151860392071734 3408
9105 65447 5 0.05 0.25 1e-04 0.6 70 "PR" 0.255306728664935 0.550719592816708 0.166093234042008 0.35801765056809 0.494102029424858 0.536266367095981 0.343781046178041 0.372837047186098 0.749408758089793 0.541076547132078 0.509874280220049 0.36790463386572 0.985493780265267 0.979466352243344 0.981515369260815 0.0145062197347329 0.0205336477566561 0.0184846307391849 528
9106 971353 1 3 0.25 1e-04 0.6 70 "PR" 0.25785518289825 0.557884735554151 0.162365949517015 0.350794948988056 0.482976237469191 0.52350238316681 0.357503640808578 0.386255860222695 0.740831420367441 0.534754179229537 0.519869590325593 0.374653345751671 0.975611932711924 0.469294908147799 0.644663904054448 0.0243880672880763 0.530705091852201 0.355336095945552 649
9107 795840 2 3 0.25 1e-04 0.6 70 "PR" 0.255761924485282 0.555688514897508 0.162611261812346 0.353027467715737 0.48518694818546 0.523669514516496 0.359222582217672 0.386520537780529 0.740948872670742 0.534139923651723 0.521833844030018 0.375570449992273 0.999780716408718 0.999109525217771 0.999340262129513 0.00021928359128185 0.000890474782228771 0.000659737870487244 3298
9108 605726 3 3 0.25 1e-04 0.6 70 "PR" 0.255614378059246 0.561878466406167 0.157891457418482 0.346716371116179 0.485951733526371 0.524999196159852 0.357127428703175 0.384582588175421 0.741566111585617 0.53697246110429 0.515018886121656 0.372291072308979 0.975967613894362 0.46741009825175 0.641758731608743 0.0240323861056381 0.53258990174825 0.358241268391257 291
9109 588370 4 3 0.25 1e-04 0.6 70 "PR" 0.257929402434264 0.558672168545663 0.161681053067265 0.350011902321781 0.484288077671938 0.52521180295138 0.355896428364867 0.384593424854751 0.742217480106202 0.536210231362175 0.517577481432133 0.373229439746359 0.99897735747286 0.966311586554834 0.977610001703673 0.00102264252713962 0.0336884134451664 0.0223899982963274 1970
9110 57731 5 3 0.25 1e-04 0.6 70 "PR" 0.25742104434474 0.561903574149354 0.158939372354456 0.346709195376712 0.48419993274923 0.522995407385983 0.35961225854487 0.387232909708555 0.74162097709397 0.535724048273801 0.518551630899326 0.373980307497793 0.999730077962278 0.998778016366166 0.999106806234648 0.000269922037722403 0.00122198363383396 0.00089319376535189 3601
9111 237978 1 0.05 0.5 1e-04 0.6 70 "PR" 0.253648102706498 0.544569952926634 0.169729902681404 0.364254359252083 0.495857338635736 0.537250532619948 0.343429357101217 0.371850841957607 0.749505441342234 0.539690960695144 0.513159259782621 0.369317627567976 0.999820157692893 0.999786513169827 0.99979788766517 0.000179842307107045 0.000213486830172982 0.0002021123348299 3601
9112 879637 2 0.05 0.5 1e-04 0.6 70 "PR" 0.259524903287892 0.548011714464493 0.170894391261233 0.360759908308484 0.493513639021434 0.541043774417248 0.33584984172657 0.368037258888155 0.753038542309326 0.543405653611264 0.506744232987803 0.365569805266235 0.999119552401929 0.998184699812957 0.998506598157466 0.000880447598071257 0.00181530018704331 0.00149340184253396 3601
9113 720376 3 0.05 0.5 1e-04 0.6 70 "PR" 0.257668059371839 0.545726867166587 0.171493729742328 0.363046072375938 0.491222421830476 0.537021610615544 0.340506406781787 0.372085580145716 0.748890481202315 0.539972818085954 0.512000136524115 0.369020778806959 0.999796191165661 0.999777805491027 0.99978412396415 0.000203808834338916 0.000222194508973361 0.000215876035849837 3601
9114 1305263 4 0.05 0.5 1e-04 0.6 70 "PR" 0.25333716923852 0.545390892463134 0.168877923152204 0.363344128006175 0.495566650975675 0.537212037977665 0.343223185522154 0.37189236193396 0.748903820214195 0.539930221384149 0.512101108674358 0.369050689047879 0.999829231169387 0.999767735319469 0.999788516128972 0.000170768830613344 0.000232264680530753 0.000211483871027628 3601
9115 146282 5 0.05 0.5 1e-04 0.6 70 "PR" 0.255497660179311 0.545349644120433 0.170349252750845 0.36343150935961 0.493493301077879 0.536905431902055 0.342304438624308 0.372197062407244 0.74899096125719 0.539738887768869 0.512653691375153 0.369255289381105 0.999649601085464 0.99976880844741 0.999728190966955 0.000350398914535623 0.000231191552590474 0.000271809033044952 3601
9116 728042 1 3 0.5 1e-04 0.6 70 "PR" 0.257610534866302 0.55783960458969 0.162147657787005 0.35084738178096 0.481773326115392 0.520204923626146 0.362046102097013 0.389782573858304 0.739383860981693 0.532557489743359 0.524193759884019 0.377006587075356 0.999482812646847 0.969326156802106 0.97977795902001 0.000517187353153376 0.0306738431978938 0.0202220409799903 297
9117 663790 2 3 0.5 1e-04 0.6 70 "PR" 0.260794983096444 0.55501593419795 0.166350348740945 0.353646745525917 0.480046951384279 0.524986407012427 0.35309221240192 0.384881780651846 0.740841934480723 0.534972439571343 0.519442561142865 0.374495160224981 0.999676101543541 0.999650816159549 0.99965968170939 0.000323898456459435 0.000349183840451436 0.000340318290610033 3601
9118 1112289 3 3 0.5 1e-04 0.6 70 "PR" 0.260073860048347 0.560245187293543 0.161829039598863 0.348352811025938 0.481948016612807 0.524807057933575 0.355031709883614 0.385300913652111 0.742021876661154 0.536559594751178 0.516860749482477 0.373051179280048 0.999725706130437 0.999792568381773 0.999769240780699 0.000274293869563063 0.000207431618226809 0.000230759219301338 3601
9119 79617 4 3 0.5 1e-04 0.6 70 "PR" 0.258645449735084 0.561287859003538 0.160197665002697 0.34733180817343 0.479053642161995 0.517801808872148 0.364246945879674 0.392506223111054 0.737699091897079 0.532071900913774 0.524444610882371 0.377686146230457 0.999827120531227 0.999622107779215 0.999693569966722 0.000172879468773273 0.000377892220784731 0.000306430033277837 3601
9120 1279371 5 3 0.5 1e-04 0.6 70 "PR" 0.256608045808617 0.562557923428376 0.157983934296805 0.346068545299469 0.482970859671423 0.520854902367064 0.362128526341931 0.389174530037432 0.73957890548004 0.534438667366464 0.520112460638737 0.375138145225688 0.999826830851506 0.999335257945695 0.999504824036116 0.000173169148493721 0.000664742054305287 0.000495175963884477 3601
9121 473956 1 0.05 0 1e-04 0.7 70 "PR" 0.258929718226206 0.552095678881782 0.167356428355097 0.356618030510379 0.495626051706024 0.548162982621875 0.326611539382788 0.360740414268416 0.75455576993223 0.549481034755127 0.493967967737885 0.359358130912026 0.523200504391379 0.487684806980611 0.499866128124144 0.476799495608621 0.512315193019389 0.500133871875856 413
9122 1050072 2 0.05 0 1e-04 0.7 70 "PR" 0.258215080564319 0.558197320995968 0.162281433839884 0.350461138898949 0.498679035266008 0.555233227268736 0.318067485865232 0.353515979584359 0.756894115830327 0.556220034470832 0.480348919705116 0.352498712163553 0.301343107103162 0.272068956118273 0.282051590723285 0.698656892896838 0.727931043881726 0.717948409276715 407
9123 1009143 3 0.05 0 1e-04 0.7 70 "PR" 0.256517291472781 0.543494704993856 0.172546545055708 0.365250646137003 0.491754100807484 0.535167407288361 0.343800811425015 0.37397701508223 0.748271392280264 0.537970976947508 0.516347356480722 0.371038321941251 0.996191761858344 0.99211937349148 0.993513995929047 0.00380823814165607 0.0078806265085202 0.00648600407095322 3401
9124 853990 4 0.05 0 1e-04 0.7 70 "PR" 0.25742890384439 0.557751297793634 0.162084284730318 0.350916936778953 0.496077891508047 0.546747037818989 0.328959757411999 0.362109966474679 0.753506795352437 0.550425914535002 0.491044042142317 0.35836815788894 0.451712373004046 0.42523136681939 0.434263122116274 0.548287626995954 0.57476863318061 0.565736877883726 528
9125 126940 5 0.05 0 1e-04 0.7 70 "PR" 0.253251495112272 0.548234103795192 0.166685388993401 0.360482276382188 0.495979123332595 0.543812444149478 0.333415704356196 0.365085189161978 0.749230618444867 0.545269598690723 0.500101093349597 0.3635675996971 0.415935450618878 0.422160908704999 0.420057852850253 0.584064549381122 0.577839091295001 0.579942147149747 648
9126 699008 1 3 0 1e-04 0.7 70 "PR" 0.260887202689926 0.563700964321375 0.159737347512943 0.344895452164461 0.489555210460523 0.548039155814305 0.324779206155386 0.36159526947973 0.750442413150449 0.553136030464399 0.484516553668329 0.356160495525552 0.651585389116357 0.209900532571349 0.363200565334018 0.348414610883643 0.790099467428651 0.636799434665982 285
9127 39906 2 3 0 1e-04 0.7 70 "PR" 0.25852920853743 0.559220524114728 0.161649128032717 0.3494869851095 0.487977691472749 0.540111211510653 0.336012007067081 0.369885879575151 0.74650690001018 0.546309737396619 0.497661135099798 0.363271502342483 0.610610692316083 0.220694476576899 0.35546148794836 0.389389307683917 0.779305523423101 0.64453851205164 175
9128 1129707 3 3 0 1e-04 0.7 70 "PR" 0.257849597040816 0.560384660146808 0.160377918316692 0.348286281605995 0.478145382163124 0.517631413699495 0.364166722369847 0.392562483333183 0.73599497920394 0.531590805842603 0.524544640686539 0.37811187064 0.938724862084037 0.752691601488455 0.817480974320452 0.0612751379159629 0.247308398511545 0.182519025679548 2086
9129 489057 4 3 0 1e-04 0.7 70 "PR" 0.255333938529518 0.559047391951607 0.159889125405821 0.349601383402382 0.483830773379793 0.527025410660842 0.353740348199957 0.383227996891622 0.739164711909311 0.53742874845974 0.513629473605778 0.37230644230392 0.835974996287284 0.577745357906836 0.666596464343244 0.164025003712716 0.422254642093164 0.333403535656756 287
9130 130328 5 3 0 1e-04 0.7 70 "PR" 0.259718300084054 0.561264104120766 0.16089005102193 0.347372354725085 0.490433457822235 0.549210361603099 0.323708343290516 0.360490025430055 0.750151757906289 0.553079626708884 0.484598394312446 0.356273708303557 0.586571445657339 0.132083002296693 0.289279980548108 0.413428554342661 0.867916997703307 0.710720019451892 182
9131 884758 1 0.05 0.25 1e-04 0.7 70 "PR" 0.254453672726991 0.538674144436539 0.174944531162272 0.370119150491901 0.488643137107992 0.529076192181611 0.351233311709466 0.3801068499478 0.743096809834983 0.532303192888874 0.526177842871739 0.376748172069248 0.996804146939542 0.995333974611273 0.99583673732094 0.0031958530604582 0.00466602538872646 0.00416326267906047 2086
9132 268689 2 0.05 0.25 1e-04 0.7 70 "PR" 0.25189958297845 0.536527368456139 0.17486901748564 0.372288750945398 0.491229690921506 0.531069998453071 0.349870757813011 0.37809032112702 0.743129273899956 0.53289004802005 0.524739775298651 0.37615453431011 0.993353627429691 0.987082665545133 0.98920702509848 0.00664637257030925 0.0129173344548667 0.01079297490152 1604
9133 153239 3 0.05 0.25 1e-04 0.7 70 "PR" 0.253134160842626 0.539949252616574 0.17307585819899 0.368818596021604 0.490305828275784 0.530339862426375 0.350436853219298 0.378832837991788 0.74343998911841 0.533554119175369 0.523512711418288 0.375482636978557 0.999418125141257 0.999041490752437 0.999169566635847 0.000581874858742636 0.000958509247563021 0.000830433364153219 3601
9134 1158441 4 0.05 0.25 1e-04 0.7 70 "PR" 0.254530053466835 0.545145697797433 0.169873391027398 0.363605202132303 0.492229667621946 0.533148835327186 0.347369829145853 0.375984371502206 0.746759721088781 0.537156013981044 0.517243220173251 0.371849156154461 0.946708104496814 0.870994352526911 0.896756566277187 0.0532918955031864 0.129005647473089 0.103243433722813 1010
9135 1224760 5 0.05 0.25 1e-04 0.7 70 "PR" 0.249384465262427 0.541055151901819 0.169588746830834 0.367714943358072 0.495735970104768 0.5327748137784 0.350360752073057 0.376348495004598 0.745120435367195 0.535503024087692 0.519949498903891 0.37350341738777 0.892108864260539 0.832721069242634 0.852575485711728 0.107891135739461 0.167278930757366 0.147424514288272 176
9136 630549 1 3 0.25 1e-04 0.7 70 "PR" 0.257736517004846 0.556129899021764 0.163572748854343 0.352563686748083 0.47635872880901 0.516804042181173 0.363744691107693 0.39329469693401 0.734095245813856 0.529747063828749 0.527317439962036 0.379893438808162 0.91512608897788 0.246324302212174 0.47985558681319 0.0848739110221197 0.753675697787826 0.52014441318681 278
9137 1316959 2 3 0.25 1e-04 0.7 70 "PR" 0.257714197946158 0.555238951653148 0.164200767232679 0.353445971576366 0.479946292221778 0.521705671015128 0.358822395012011 0.388641437880426 0.737660490167936 0.532729796452553 0.523023162244689 0.377077532463101 0.951880310671234 0.30093040793157 0.527409566519749 0.0481196893287663 0.69906959206843 0.472590433480251 282
9138 732798 3 3 0.25 1e-04 0.7 70 "PR" 0.257001720997513 0.561094064340599 0.159377951137071 0.347526335065264 0.478402764219671 0.512383239547785 0.372290454966252 0.397745979484721 0.735404485217184 0.528245148268374 0.531668406103323 0.38139492443985 0.999722979030816 0.999584387716246 0.999632482958121 0.0002770209691844 0.000415612283754178 0.000367517041878584 3601
9139 1121859 4 3 0.25 1e-04 0.7 70 "PR" 0.256569210180707 0.55686269620623 0.162237685952524 0.351827686715567 0.478440735536932 0.517590215519033 0.364281129762369 0.392811699611954 0.735009945717639 0.530490616765819 0.526518815714894 0.379355963020894 0.935567134643282 0.24889059121985 0.487364380629495 0.0644328653567177 0.75110940878015 0.512635619370505 197
9140 1197419 5 3 0.25 1e-04 0.7 70 "PR" 0.262702516219736 0.558838708184367 0.164602470591639 0.349868665222588 0.478501056333127 0.524518097309987 0.352911743674496 0.385590730188645 0.741203572552863 0.535999582654156 0.517514214266135 0.373645539607222 0.915831157413336 0.229141893919316 0.471437058087141 0.0841688425866639 0.770858106080684 0.528562941912859 110
9141 919684 1 0.05 0.5 1e-04 0.7 70 "PR" 0.251294240867164 0.541858017726546 0.170280038496557 0.366949737937492 0.496035721503364 0.534294907544775 0.348188989703739 0.374862655701304 0.747329962370528 0.536793286240685 0.518469028200297 0.372247966255689 0.999106536316738 0.99903101050334 0.99905638168201 0.000893463683261712 0.000968989496659714 0.000943618317990254 3601
9142 552531 2 0.05 0.5 1e-04 0.7 70 "PR" 0.251122598566159 0.535297731743077 0.175351566146227 0.37355751574611 0.4913138530708 0.530459728054292 0.351016727765587 0.378715120829999 0.74243645163696 0.532073154380445 0.526368293911814 0.376994376558734 0.999149562302523 0.99914482324608 0.999146425320482 0.000850437697476519 0.000855176753920213 0.000853574679517676 1139
9143 820017 3 0.05 0.5 1e-04 0.7 70 "PR" 0.252396143775865 0.542632556941681 0.170454404222851 0.366161226929804 0.493062626649355 0.531211951691408 0.351060822628268 0.377975699300587 0.74545877042522 0.534992916279525 0.521515226851119 0.374063672654271 0.996591386590817 0.997172432569069 0.996976021524948 0.00340861340918259 0.00282756743093104 0.00302397847505233 3299
9144 345974 4 0.05 0.5 1e-04 0.7 70 "PR" 0.253633513351495 0.539197643441454 0.173973951951113 0.369569593806845 0.491796639158737 0.533099349744421 0.34706673767299 0.376063398873441 0.745430152510231 0.535134573080575 0.521040689624103 0.373894891609591 0.999275717290692 0.998502724010027 0.998765561881987 0.000724282709308351 0.00149727598997331 0.00123443811801308 2818
9145 1102865 5 0.05 0.5 1e-04 0.7 70 "PR" 0.250955634441796 0.54201171508312 0.169893131629315 0.366790315037716 0.496492267971049 0.534110196865802 0.348765050126555 0.37504908369202 0.747447902412846 0.536724646170258 0.51865818175587 0.372315969724751 0.999507594452277 0.999448200483964 0.999468121378687 0.000492405547723141 0.000551799516035963 0.000531878621312867 3601
9146 838911 1 3 0.5 1e-04 0.7 70 "PR" 0.260129648679208 0.561170832635636 0.161252464562152 0.347442211490915 0.474664679378649 0.510792073834368 0.37232578499143 0.399584079961157 0.734794328057857 0.527413169729896 0.533578249553582 0.382384459630979 0.999816366708274 0.999756059146976 0.999777260179342 0.000183633291725739 0.000243940853024064 0.000222739820658055 3601
9147 36865 2 3 0.5 1e-04 0.7 70 "PR" 0.257616607602974 0.559378080637374 0.161042494168933 0.349267640053575 0.470713200937203 0.504078293181252 0.380583049111492 0.406346011840263 0.728329808540178 0.522164934022684 0.541625543280425 0.387681419986545 0.999519988014941 0.878203998035405 0.920772892900758 0.000480011985059021 0.121796001964595 0.0792271070992416 1626
9148 504874 3 3 0.5 1e-04 0.7 70 "PR" 0.256099594459108 0.560245214398974 0.159369677107922 0.348431341865612 0.478423336236969 0.511572166039566 0.373553975036775 0.398404871815628 0.734522930696078 0.527416621513444 0.532923652144697 0.382139755011206 0.999756556454803 0.996571829872996 0.997674158644431 0.000243443545196899 0.00342817012700429 0.00232584135556932 116
9149 251221 4 3 0.5 1e-04 0.7 70 "PR" 0.258589252384155 0.556143955765601 0.164040795973054 0.352560798314819 0.465650528479299 0.499333867794669 0.384495441585992 0.411204515744311 0.724239780863454 0.518065984596969 0.548536237559046 0.391874611537158 0.998911774910077 0.785899611900358 0.861327995625987 0.00108822508992321 0.214100388099642 0.138672004374013 226
9150 657673 5 3 0.5 1e-04 0.7 70 "PR" 0.256562520689482 0.557453519180301 0.161838352693788 0.35119837154557 0.475419706975703 0.509644515027472 0.374795237165195 0.400681238162198 0.731982227665185 0.525296543455082 0.536633589858983 0.384483151773332 0.999750689319973 0.996184282816241 0.997425923920081 0.000249310680026876 0.00381571718375912 0.00257407607991949 2105
9151 904787 1 0.05 0 1e-04 0.8 70 "PR" 0.254417152959581 0.554765263895157 0.16246316959133 0.353926426035213 0.500060629941115 0.550694611794227 0.325811785330654 0.358117696356783 0.754477782900696 0.552028191902529 0.488274954921984 0.356744270591296 0.37954373218749 0.347880533607054 0.35855125952937 0.62045626781251 0.652119466392946 0.64144874047063 646
9152 992103 2 0.05 0 1e-04 0.8 70 "PR" 0.256006759266817 0.55057157686162 0.166643478451037 0.358181733845987 0.492730746970499 0.538412464000222 0.339877590587668 0.370611040168291 0.748737506237315 0.542466836358134 0.506521069038704 0.366466477054772 0.587306580756308 0.555441980106591 0.566316574341506 0.412693419243692 0.444558019893409 0.433683425658494 1486
9153 491919 3 0.05 0 1e-04 0.8 70 "PR" 0.254768074168982 0.554200851694686 0.163082044737088 0.354486933742773 0.501108884232919 0.554579799817547 0.320509732564817 0.354184172556866 0.7558769584019 0.554425591219941 0.483591777301906 0.354313142345479 0.249646867169626 0.213647294785673 0.225782378733933 0.750353132830374 0.786352705214327 0.774217621266067 166
9154 446782 4 0.05 0 1e-04 0.8 70 "PR" 0.256127843941231 0.55141099190606 0.16610948525102 0.357273252655367 0.4969419176015 0.549344450850499 0.325926354489377 0.359496066712888 0.753069761542731 0.550015389481036 0.492035839740398 0.358772818131897 0.399455522356404 0.378868224806539 0.385868565040477 0.600544477643596 0.621131775193461 0.614131434959523 899
9155 325260 5 0.05 0 1e-04 0.8 70 "PR" 0.255877497514496 0.554322774901378 0.163717696183883 0.354367873323847 0.498454408439106 0.549882097838405 0.325996645214271 0.35896322969596 0.754331905953602 0.551350211613062 0.489714341398154 0.357443438774373 0.311319057537341 0.313748688454266 0.312925049974229 0.688680942462659 0.686251311545734 0.687074950025771 646
9156 277220 1 3 0 1e-04 0.8 70 "PR" 0.259893450294425 0.562978084934678 0.159661250063487 0.345673287276078 0.489495852652726 0.548254589779892 0.325047921949127 0.361833477732113 0.749389302947151 0.553039163639368 0.484709172012614 0.356581807373946 0.54427544582074 0.0799197591259626 0.240793433037978 0.45572455417926 0.920080240874037 0.759206566962022 157
9157 686188 2 3 0 1e-04 0.8 70 "PR" 0.259254607743522 0.564798578443286 0.157900756660058 0.343798325355376 0.488309207570141 0.54445423962636 0.330043926480724 0.365747371584563 0.747563815313664 0.551073710754574 0.487944683140782 0.358608993022914 0.622450127379429 0.0917011210819183 0.275432076621919 0.377549872620571 0.908298878918082 0.724567923378081 117
9158 675120 3 3 0 1e-04 0.8 70 "PR" 0.258466261448575 0.561625173057027 0.159807717874966 0.347035235861087 0.490922288794622 0.547405898504857 0.326697131784744 0.362444342029979 0.749388550243197 0.552000018909517 0.48650484965971 0.357465731518681 0.358838337800276 0.0728744996741869 0.171384792024183 0.641161662199724 0.927125500325813 0.828615207975817 120
9159 798239 4 3 0 1e-04 0.8 70 "PR" 0.26066093839769 0.561551170783075 0.161212698082679 0.347096734370662 0.489008860497168 0.550186785148238 0.321643219293186 0.359722216291505 0.749669798894858 0.553817759470919 0.482855917375865 0.355680265428387 0.385554520089683 0.0720891338227864 0.181008403895914 0.614445479910317 0.927910866177214 0.818991596104085 154
9160 195807 5 3 0 1e-04 0.8 70 "PR" 0.258829947622295 0.557775556639483 0.163042991893309 0.35083880141133 0.487429547528432 0.546946470788487 0.325069151380606 0.362523040451755 0.746259495150727 0.550402629821261 0.488112143273915 0.358786853705147 0.378184287509348 0.142764660974077 0.224331688379474 0.621815712490652 0.857235339025923 0.775668311620526 284
9161 285184 1 0.05 0.25 1e-04 0.8 70 "PR" 0.248423326871259 0.530628263895498 0.177279353778141 0.378241651609676 0.487520974172781 0.521457387183552 0.362811785199555 0.387801470857358 0.73594430104404 0.524503525488374 0.540091138977695 0.384625729739135 0.999696858927917 0.999617641844448 0.999644348194962 0.000303141072083457 0.000382358155551499 0.000355651805038289 3601
9162 263919 2 0.05 0.25 1e-04 0.8 70 "PR" 0.251180084952669 0.536828140018268 0.174191279735909 0.372040489455915 0.491186139812197 0.528462251497102 0.353969182573962 0.380646070254195 0.742366224764866 0.531242750156323 0.528160462309871 0.377785702636733 0.64027789067625 0.541034447087768 0.574571314845755 0.35972210932375 0.458965552912232 0.425428685154245 408
9163 471335 3 0.05 0.25 1e-04 0.8 70 "PR" 0.248873765969853 0.534049161817111 0.174767496673802 0.374766758694883 0.491547805287182 0.528972003051087 0.353461843720651 0.380179019587244 0.740421571257035 0.530653734648845 0.528229340394453 0.378385655557759 0.782531994119517 0.745225129404761 0.757757805671404 0.217468005880483 0.254774870595239 0.242242194328596 1243
9164 1074301 4 0.05 0.25 1e-04 0.8 70 "PR" 0.2509317321049 0.538327161860922 0.172804867232376 0.37053745179945 0.490746922543372 0.527888779205871 0.354540774791044 0.38121681736642 0.741678654648272 0.531347914602305 0.52734564202342 0.377677661700177 0.620945048077767 0.531498025557701 0.561711209862233 0.379054951922233 0.468501974442299 0.438288790137767 409
9165 206338 5 0.05 0.25 1e-04 0.8 70 "PR" 0.25126476930766 0.529758055941704 0.179935856855034 0.379184028822833 0.486285887746896 0.526034598237006 0.354300508766345 0.383072427298437 0.737550657054557 0.527268025429774 0.534236365621379 0.381783622393638 0.525397496853569 0.44510943095391 0.472447622254539 0.474602503146431 0.55489056904609 0.527552377745461 760
9166 218311 1 3 0.25 1e-04 0.8 70 "PR" 0.259503309789669 0.55792236767614 0.163222818947879 0.350754576922561 0.473271805373246 0.508732320664544 0.373868477925101 0.401007913379757 0.732775115162915 0.525020318320135 0.53709129687298 0.384369357197759 0.97531637243212 0.808655922206376 0.867227036691552 0.0246836275678804 0.191344077793624 0.132772963308448 2210
9167 1054867 2 3 0.25 1e-04 0.8 70 "PR" 0.256052601556586 0.554464144729295 0.163820082248433 0.354223447974685 0.48077735864572 0.522249400075009 0.358549868148288 0.388092170238687 0.736829960202306 0.532813269898337 0.522369950396721 0.376990457007469 0.917958894388414 0.169227380825115 0.428398729041506 0.0820411056115859 0.830772619174885 0.571601270958494 118
9168 72894 3 3 0.25 1e-04 0.8 70 "PR" 0.255940703807774 0.556366765181045 0.162238480152834 0.352348259024817 0.482145003798233 0.520572728275807 0.362085302302656 0.389746559750024 0.738085707606007 0.532263416279533 0.52432378245549 0.377538523714311 0.932181195607609 0.207758025486192 0.45780598421486 0.0678188043923913 0.792241974513808 0.54219401578514 163
9169 787824 4 3 0.25 1e-04 0.8 70 "PR" 0.258698778544866 0.55920284727362 0.161813438598835 0.349434573663085 0.474622530950947 0.513597986518511 0.368071827408893 0.397007046629336 0.733321309495814 0.52864050260143 0.529885266007728 0.381324113990098 0.962266536138502 0.23062865161176 0.48720592538734 0.0377334638614981 0.76937134838824 0.51279407461266 281
9170 172343 5 3 0.25 1e-04 0.8 70 "PR" 0.258962848814628 0.552475440222995 0.167104238742214 0.356220110481648 0.476333484704208 0.516062891580036 0.364021576770523 0.393372262491019 0.735296333518836 0.52816670037602 0.531125815512737 0.38102306990565 0.911014128565829 0.450023747560866 0.611451132829648 0.0889858714341709 0.549976252439134 0.388548867170352 767
9171 1190553 1 0.05 0.5 1e-04 0.8 70 "PR" 0.252613000338461 0.537383809578473 0.174738189840992 0.371400012082248 0.486176408399181 0.522677436462351 0.359676104087842 0.386540527376104 0.738789408737642 0.527594356587572 0.534414293928834 0.381478094113651 0.9926938175208 0.961464453521942 0.972119186285729 0.00730618247919965 0.038535546478058 0.0278808137142715 533
9172 443372 2 0.05 0.5 1e-04 0.8 70 "PR" 0.249317228988093 0.537980842549903 0.171986420591042 0.370845934620561 0.490263786447589 0.523656887437243 0.361153712276645 0.385590692579749 0.739581015435682 0.528384786846812 0.533140132867687 0.380723658738848 0.996134335495344 0.986269831394163 0.989588039309185 0.0038656645046555 0.0137301686058367 0.0104119606908153 1982
9173 523468 3 0.05 0.5 1e-04 0.8 70 "PR" 0.248299986777535 0.537305171574141 0.171837045493673 0.371487654182789 0.491837346376836 0.524094563430099 0.361576252982177 0.385131607663951 0.740137333154371 0.528432121006152 0.53341329847585 0.380651323351852 0.999626502998583 0.99872900608111 0.99902951304133 0.000373497001417037 0.00127099391888995 0.000970486958669721 1502
9174 449781 4 0.05 0.5 1e-04 0.8 70 "PR" 0.251741828972013 0.536951675298914 0.174459725057544 0.371851352717186 0.486200093575513 0.522347987232249 0.360221833067289 0.386890625777922 0.737941922547526 0.527222104140385 0.534681558124833 0.381870790295614 0.999513959577811 0.998615431147768 0.998921285429385 0.000486040422189293 0.00138456885223157 0.00107871457061488 3601
9175 823386 5 0.05 0.5 1e-04 0.8 70 "PR" 0.252033766473987 0.536256835118977 0.17519251224654 0.372518106629012 0.487053878385882 0.524586331684455 0.357256289706032 0.384639819492841 0.739087644859869 0.528488914579813 0.532448801952572 0.380585823193748 0.999642558136955 0.999351177032374 0.999450377362172 0.000357441863044494 0.000648822967626366 0.000549622637827592 3601
9176 705325 1 3 0.5 1e-04 0.8 70 "PR" 0.255041791364138 0.55948779032175 0.159280450316416 0.349119352499482 0.459931177984143 0.485123638680529 0.404180489111189 0.425535185391223 0.71497296934828 0.509180324824965 0.563460939427605 0.400816747621259 0.992866854759008 0.613222289787574 0.747105444341883 0.00713314524099171 0.386777710212426 0.252894555658117 291
9177 901646 2 3 0.5 1e-04 0.8 70 "PR" 0.256005362530763 0.555231862607273 0.163075571168131 0.353468107827411 0.466641782147357 0.495454196845752 0.391844964131553 0.415223621304607 0.72264714467812 0.514988843024083 0.554920535299684 0.395047864654324 0.999734949539691 0.940562887998023 0.9613423490163 0.000265050460308576 0.0594371120019769 0.0386576509837 2698
9178 269372 3 3 0.5 1e-04 0.8 70 "PR" 0.259430096677763 0.555937176060458 0.164758622931626 0.35277057184548 0.459865197675085 0.490336898704089 0.394210376168642 0.419534111888961 0.719295294352848 0.512015561017421 0.558968999100268 0.397472741445028 0.992070536327285 0.609294302185779 0.745876312059617 0.00792946367271543 0.390705697814221 0.254123687940383 292
9179 33380 4 3 0.5 1e-04 0.8 70 "PR" 0.254785336198359 0.557578620515687 0.160523735360285 0.35106252880547 0.468590276141111 0.49683141766056 0.391104071916399 0.413903572544124 0.723375612339471 0.516524553614059 0.551627807276684 0.393535698418429 0.999822247867399 0.999081759518066 0.999340292245235 0.000177752132601079 0.000918240481934191 0.000659707754764758 2101
9180 986292 5 3 0.5 1e-04 0.8 70 "PR" 0.253444439125774 0.554729612700553 0.16187752594068 0.353940122463792 0.458144941068576 0.48246568177626 0.40736384678343 0.428214814755392 0.71158938019435 0.50581580288048 0.56924137272411 0.404220235404412 0.994383655898427 0.4894865295292 0.667299993891515 0.00561634410157248 0.5105134704708 0.332700006108485 170
9181 1290993 1 0.05 0 1e-04 0.9 70 "PR" 0.255170728014609 0.55468902928288 0.162978395360226 0.353983190268785 0.499324565221679 0.552471570717345 0.322658002147632 0.35632089904147 0.754495293236288 0.553187603492859 0.485636397507858 0.355565127912876 0.231964599093468 0.209932795517307 0.217381824460965 0.768035400906532 0.790067204482693 0.782618175539035 175
9182 760259 2 0.05 0 1e-04 0.9 70 "PR" 0.257822693983335 0.558521281585261 0.161701983308308 0.350117547257545 0.496399706610333 0.550933317066262 0.322968587606855 0.357866282041143 0.754222400593668 0.553469649231851 0.484670570915163 0.355276305300737 0.21437881853176 0.188722637986937 0.197482878001348 0.78562118146824 0.811277362013063 0.802517121998652 287
9183 123748 3 0.05 0 1e-04 0.9 70 "PR" 0.257326797370835 0.559770708093483 0.160561522444344 0.348890105645841 0.498713556544257 0.553915100995457 0.320077445270949 0.354840312234707 0.756040353915092 0.555878605049062 0.480638967715293 0.352845112316137 0.156329965158906 0.140977021177527 0.146197827350133 0.843670034841094 0.859022978822473 0.853802172649867 159
9184 153302 4 0.05 0 1e-04 0.9 70 "PR" 0.255689996173339 0.553685957892495 0.164081396868475 0.355012601802469 0.495733595875983 0.547069762562654 0.32851210818755 0.361745996483292 0.751423592049322 0.549257331950586 0.492593505056025 0.359519705756094 0.267078194480346 0.2261355888553 0.240052621003012 0.732921805519654 0.7738644111447 0.759947378996988 529
9185 476714 5 0.05 0 1e-04 0.9 70 "PR" 0.255449514227979 0.557136620121868 0.161329099789757 0.351491977861429 0.499194431034671 0.554332804331096 0.320021594195779 0.354400971042509 0.754643945262651 0.555231295715547 0.481350693985536 0.353467860088821 0.279252597277594 0.233439471216238 0.248940873417593 0.720747402722406 0.766560528783762 0.751059126582407 409
9186 106791 1 3 0 1e-04 0.9 70 "PR" 0.25697477077469 0.560546834896762 0.159684696506247 0.348103220384569 0.48769398315509 0.544865818521181 0.329821201487029 0.365705717018082 0.74466875392978 0.549850078219155 0.489505897993276 0.3601050503851 0.325466321385698 0.0287890333234585 0.13109497006875 0.674533678614302 0.971210966676541 0.86890502993125 115
9187 647782 2 3 0 1e-04 0.9 70 "PR" 0.261874732218428 0.565595728985437 0.158877185508539 0.342997617359574 0.489228077532116 0.550536194391473 0.32104735970025 0.359255841486043 0.751102809750543 0.555460702692554 0.479924545208789 0.353939856746154 0.475786082594932 0.0573693983172709 0.203057596317551 0.524213917405068 0.942630601682729 0.796942403682449 113
9188 340643 3 3 0 1e-04 0.9 70 "PR" 0.255694690572556 0.559040461639015 0.160060112361242 0.349637660468497 0.494074564317071 0.551946733493264 0.322670920214673 0.358219564067825 0.749769254889627 0.55400462413343 0.482731032575915 0.355691022583239 0.35801608543904 0.0374159495022401 0.146783161730151 0.64198391456096 0.96258405049776 0.853216838269849 106
9189 953653 4 3 0 1e-04 0.9 70 "PR" 0.256261456764245 0.565152538678815 0.155850670581965 0.343445769484471 0.496071839009144 0.552178778113065 0.322444334148038 0.35726992748898 0.752333295773389 0.55631200781372 0.478295004730002 0.352865041719374 0.224025290221041 0.048596191259928 0.10827095673809 0.775974709778959 0.951403808740072 0.89172904326191 106
9190 651627 5 3 0 1e-04 0.9 70 "PR" 0.252327226068875 0.553916044452098 0.161854530742324 0.354894288296241 0.492997624070735 0.547656076087416 0.32802702127772 0.362361662587654 0.745324850139609 0.549557332286942 0.489881552020044 0.360071197793548 0.549195496804333 0.0606066268469391 0.226039517946283 0.450804503195667 0.939393373153061 0.773960482053717 106
9191 697449 1 0.05 0.25 1e-04 0.9 70 "PR" 0.247216496700618 0.527342951973767 0.178985184589566 0.381616809640735 0.48758487051923 0.522303574454834 0.361369478518652 0.386841969646287 0.734801367219848 0.523954789288053 0.540354663108217 0.385129389445023 0.487426900936406 0.452359149026539 0.464148497401165 0.512573099063594 0.547640850973461 0.535851502598835 768
9192 608443 2 0.05 0.25 1e-04 0.9 70 "PR" 0.24987753653435 0.528792337624262 0.179725761520765 0.38017702967234 0.485228222767086 0.522188012354955 0.359814645248726 0.386937369822547 0.735105759301436 0.524392896921659 0.539540406769492 0.384680252654281 0.453100913495583 0.345535500691437 0.382060075321986 0.546899086504417 0.654464499308563 0.617939924678014 454
9193 556463 3 0.05 0.25 1e-04 0.9 70 "PR" 0.250948714924861 0.525977679805785 0.182828389051458 0.383030584192781 0.484819365074807 0.523410067517825 0.357428799030901 0.385697221245431 0.735768079999668 0.524247302933086 0.540257188082359 0.384826924636169 0.317990480387561 0.278729304451063 0.29211514944095 0.682009519612439 0.721270695548937 0.70788485055905 410
9194 671305 4 0.05 0.25 1e-04 0.9 70 "PR" 0.250365702554677 0.530103993512312 0.179044808532361 0.378836904873793 0.486163809762643 0.524127753771419 0.357323931439562 0.384979033510901 0.73652951231732 0.526118397841269 0.536368739971922 0.382933123730505 0.474885333668615 0.424436274818605 0.441569388904399 0.525114666331385 0.575563725181395 0.558430611095601 653
9195 716667 5 0.05 0.25 1e-04 0.9 70 "PR" 0.249381642833097 0.53044895719986 0.177998000195885 0.378416809126179 0.485746059231132 0.521607833317376 0.36111943296034 0.387556242470236 0.735127702064229 0.524546446317449 0.539117433156225 0.384518252221096 0.651921209417959 0.580477567400587 0.604681774185394 0.348078790582041 0.419522432599413 0.395318225814606 1017
9196 1120092 1 3 0.25 1e-04 0.9 70 "PR" 0.257299202017535 0.55484608246183 0.164280079217865 0.35390110288993 0.478473134626836 0.517819689688144 0.363763547275724 0.392507883640843 0.735772336644371 0.530021825996823 0.528043626493589 0.379789319229139 0.864875727291424 0.14147286914364 0.393218622126318 0.135124272708576 0.85852713085636 0.606781377873682 118
9197 155634 2 3 0.25 1e-04 0.9 70 "PR" 0.260951882256618 0.558142452411991 0.163990900852475 0.350480802332541 0.479227014404322 0.522727657468651 0.35602333429451 0.387290966677688 0.74017889666094 0.534563661830666 0.520014235146985 0.374993019693057 0.895686716889565 0.229874142216479 0.463506503003677 0.104313283110435 0.770125857783521 0.536493496996323 113
9198 552959 3 3 0.25 1e-04 0.9 70 "PR" 0.260116609430433 0.557606637836116 0.163906575012632 0.351107546455359 0.474474858499227 0.51623968613324 0.363937307679047 0.39451074638852 0.734591467929659 0.529985387274644 0.527843882691679 0.380096987467921 0.899885164765637 0.0978080642746012 0.380376563156767 0.100114835234363 0.902191935725399 0.619623436843233 115
9199 1072425 4 3 0.25 1e-04 0.9 70 "PR" 0.258169285793579 0.555796026995253 0.164007069798609 0.352910955634602 0.475394134908368 0.515796014589298 0.365246697573536 0.39487066400732 0.733563420701947 0.528996129447245 0.529253767372145 0.381032476043592 0.936844065369157 0.1058722873506 0.396866279545644 0.0631559346308428 0.8941277126494 0.603133720454356 158
9200 1031172 5 3 0.25 1e-04 0.9 70 "PR" 0.257048997214507 0.560082431735302 0.160075226722711 0.348557376251112 0.480995938306134 0.518973839222734 0.363455234169041 0.391144048106087 0.738044935520641 0.532440540635803 0.523530460891752 0.377199060425222 0.88717204030677 0.142798976176263 0.400590762855858 0.11282795969323 0.857201023823737 0.599409237144142 114
9201 587700 1 0.05 0.5 1e-04 0.9 70 "PR" 0.251140275761095 0.532436325499803 0.177652609710778 0.376355015705088 0.481019992865758 0.516168355146647 0.366486315189473 0.393107982787127 0.732160268626854 0.521627174124466 0.544138924900251 0.387486264740742 0.977693822726126 0.940805874472983 0.953427482306486 0.0223061772738742 0.0591941255270172 0.0465725176935135 769
9202 797365 2 0.05 0.5 1e-04 0.9 70 "PR" 0.247498031285599 0.523719152720248 0.182154581698032 0.38517916091413 0.478707799425808 0.510199668693681 0.37454701936128 0.399086414345347 0.726205830711407 0.514714548250704 0.556701601059312 0.394441822436595 0.937532428870118 0.88820842457124 0.904982550689654 0.0624675711298819 0.11179157542876 0.0950174493103457 1730
9203 1044797 3 0.05 0.5 1e-04 0.9 70 "PR" 0.247312969669505 0.520552590436829 0.184640401018442 0.388319906660983 0.475792365106475 0.508895641175745 0.374432707543525 0.400374470604529 0.72310533477598 0.51280810800864 0.559073108561967 0.396328238041729 0.909460557683025 0.842414174624467 0.865304136379519 0.0905394423169751 0.157585825375533 0.134695863620481 407
9204 661836 4 0.05 0.5 1e-04 0.9 70 "PR" 0.249457656746977 0.530963957725354 0.177697433498704 0.377816823791044 0.481593710660111 0.516088817649596 0.367104795500769 0.393199377434475 0.731051367407088 0.521058311439346 0.544802228999474 0.388060204963495 0.998102377000705 0.997136566360347 0.997465403776153 0.00189762299929479 0.00286343363965334 0.00253459622384683 1146
9205 1246085 5 0.05 0.5 1e-04 0.9 70 "PR" 0.246595678764169 0.525453290593372 0.180021274179082 0.383370179192614 0.476997213721766 0.508439937787931 0.376190693990251 0.40085900676831 0.723592892485936 0.514102098852057 0.556211968169333 0.395038387970759 0.944571177613316 0.833694701679328 0.871377896755298 0.055428822386684 0.166305298320672 0.128622103244702 532
9206 552236 1 3 0.5 1e-04 0.9 70 "PR" 0.254444013427851 0.558701802860212 0.159566858737293 0.349932684351201 0.449732834619033 0.471856805491795 0.419110070028237 0.439048692617577 0.704176848046884 0.499798604307702 0.57867692876553 0.410383013449355 0.982152894951909 0.223708638772402 0.494014264532014 0.0178471050480912 0.776291361227598 0.505985735467986 118
9207 637940 2 3 0.5 1e-04 0.9 70 "PR" 0.257921642382018 0.557249352001387 0.162783757569096 0.351435743314548 0.445090940400304 0.470151984161445 0.418496564764744 0.44129666689507 0.703012582782322 0.498680971323736 0.581280322333841 0.411866073763574 0.983351966359027 0.245091642830873 0.51238556768381 0.0166480336409733 0.754908357169127 0.48761443231619 220
9208 124775 3 3 0.5 1e-04 0.9 70 "PR" 0.259948370166438 0.556357989416568 0.164786388561228 0.352299000553024 0.443070064335952 0.470529411894623 0.415262550977214 0.440322758091156 0.70301843450239 0.498900276333825 0.580048939538442 0.411230854440467 0.983530959211697 0.218871391691767 0.497798101708482 0.0164690407883035 0.781128608308233 0.502201898291518 117
9209 215562 4 3 0.5 1e-04 0.9 70 "PR" 0.25565860888736 0.55969585492167 0.159504316308875 0.348929684000084 0.450644747725868 0.473846764609809 0.416142835643692 0.436892266312203 0.706303356613227 0.501652803628842 0.575647151952567 0.408403158613868 0.988175661885013 0.254954810800746 0.516749561426543 0.0118243381149868 0.745045189199254 0.483250438573457 114
9210 688280 5 3 0.5 1e-04 0.9 70 "PR" 0.256289070669245 0.554405900892276 0.163899383118936 0.354304529504122 0.450537987772068 0.475225228188209 0.413312604827219 0.435339306042654 0.706827058441313 0.501108961760127 0.577211987946156 0.408853626528934 0.980811380976727 0.278626573380814 0.529993706225107 0.0191886190232731 0.721373426619186 0.470006293774893 117
9211 1208494 1 0.05 0 1e-04 1 70 "PR" 0.25703478892927 0.561196018118557 0.159272076988644 0.347414413686813 0.500811764511653 0.55951909691222 0.313066878170871 0.349139738312059 0.757846553440923 0.560046643532913 0.472338955159515 0.348596648901251 0.117087653185856 0.0748967565361249 0.089202747801675 0.882912346814144 0.925103243463875 0.910797252198325 107
9212 436403 2 0.05 0 1e-04 1 70 "PR" 0.260287274784121 0.558101641331486 0.163602021771345 0.350538643710205 0.496270684740672 0.557405422127173 0.313378443906501 0.351419821062208 0.756557959524794 0.557616772482299 0.476980465677846 0.351146185309605 0.0776461482567924 0.0601379464315614 0.0661618022482599 0.922353851743208 0.939862053568439 0.93383819775174 110
9213 350986 3 0.05 0 1e-04 1 70 "PR" 0.255612434378368 0.560036623652727 0.159256071047427 0.348584972005172 0.501605448134662 0.56155090166683 0.310536728550809 0.347053217645342 0.75721788251303 0.561020611827157 0.469792799598235 0.347589792210638 0.0638073884777618 0.0529729047298492 0.0566310410428684 0.936192611522238 0.947027095270151 0.943368958957132 112
9214 1288900 4 0.05 0 1e-04 1 70 "PR" 0.257079648629891 0.561096406556346 0.159306421414175 0.347472750331408 0.500814337524884 0.558645035185502 0.314201703141462 0.350035553928557 0.757893986154775 0.559443712339126 0.473508124555637 0.349199654310151 0.102064936122605 0.080415793476365 0.0877569302709894 0.897935063877395 0.919584206523635 0.912243069729011 110
9215 1318316 5 0.05 0 1e-04 1 70 "PR" 0.258509625052952 0.56262749752451 0.159065177230423 0.345969399685142 0.500613209932941 0.561967032775504 0.309227653323796 0.346642152878475 0.759122834985893 0.56216663998282 0.468292830554219 0.346438867359585 0.0835456815569258 0.0639457744885165 0.0706194719049795 0.916454318443074 0.936054225511483 0.92938052809502 109
9216 888891 1 3 0 1e-04 1 70 "PR" 0.257476047386184 0.564440616961455 0.157097236766515 0.344148188597304 0.493772921617436 0.552253721911427 0.321784445783407 0.357852875513853 0.75124896900362 0.556162315684306 0.478881682549921 0.353452738170004 0.26364390478318 0.0276738565172977 0.108507401025294 0.73635609521682 0.972326143482702 0.891492598974706 100
9217 708431 2 3 0 1e-04 1 70 "PR" 0.259695479739167 0.558940770464106 0.162575895355476 0.349692478721006 0.488427425204138 0.549399444156935 0.32289737913758 0.360978078802576 0.748122904943305 0.552379082849775 0.485473274493056 0.357429889860967 0.489806030049152 0.0266742962285136 0.187465829161715 0.510193969950848 0.973325703771486 0.812534170838285 100
9218 93808 3 3 0 1e-04 1 70 "PR" 0.260574999853627 0.565614522407135 0.158095164674466 0.342925481142501 0.485383124196021 0.544417820511709 0.328491037359838 0.366145141941397 0.745958124049648 0.551345549238462 0.486586202034304 0.358560373885773 0.359320320363725 0.0250848585173084 0.141666846048708 0.640679679636275 0.974915141482692 0.858333153951292 103
9219 1119926 4 3 0 1e-04 1 70 "PR" 0.258447025673813 0.562945342573031 0.158796060881643 0.345666593541961 0.48811999072766 0.547432401296627 0.325912775255727 0.363010673525676 0.746567016401473 0.552379759010185 0.48470883613737 0.357477252818273 0.439061199718287 0.0254243776629882 0.168510175292946 0.560938800281713 0.974575622337012 0.831489824707054 105
9220 1073968 5 3 0 1e-04 1 70 "PR" 0.257198137010905 0.562512482803961 0.1583581930233 0.346123702942824 0.490929382259827 0.548188605608739 0.326428854193399 0.362251814819485 0.748127519270732 0.552754731691621 0.484787047216699 0.357106190625496 0.468422603599389 0.0293896330534732 0.180239498657802 0.531577396400611 0.970610366946527 0.819760501342198 103
9221 380821 1 0.05 0.25 1e-04 1 70 "PR" 0.249656842301953 0.525273997817476 0.182481334420187 0.383760395347096 0.484512100129621 0.523101118667322 0.357770333270329 0.386030847788296 0.734168942431574 0.523806747584414 0.540251667690516 0.385293080119155 0.167153751534613 0.12232710100405 0.137565933003008 0.832846248465387 0.87767289899595 0.862434066996992 115
9222 94274 2 0.05 0.25 1e-04 1 70 "PR" 0.248485774508612 0.528004368553111 0.179380268965619 0.381041171779421 0.489134317535996 0.525262115898423 0.357626447700391 0.383824388491034 0.737620092044608 0.526152085240293 0.53700671666601 0.38292128407549 0.142728704912907 0.111215138775953 0.121826245266657 0.857271295087093 0.888784861224047 0.878173754733343 110
9223 145619 3 0.05 0.25 1e-04 1 70 "PR" 0.252378376967364 0.532636996555356 0.178385846092941 0.376310587040905 0.487552200874962 0.528134011112394 0.351869121095567 0.380931711894288 0.739930577842326 0.52962178994912 0.530254967188508 0.379404407976509 0.355769597187816 0.19688688079105 0.251041293059789 0.644230402812183 0.80311311920895 0.748958706940211 105
9224 170893 4 0.05 0.25 1e-04 1 70 "PR" 0.252021634268539 0.525440052269393 0.184111998447606 0.383613416026582 0.484778023208168 0.526585539281082 0.352313378805721 0.382479537780367 0.736799657476707 0.526150499231161 0.536425377253327 0.382911438202621 0.157851105876113 0.110948303073701 0.126994999676986 0.842148894123887 0.889051696926299 0.873005000323014 105
9225 382683 5 0.05 0.25 1e-04 1 70 "PR" 0.25590076861551 0.527327224340972 0.185283320715285 0.381732753832245 0.48324468142761 0.5278944522555 0.349088388805701 0.381160724819164 0.73914545004312 0.527662433838902 0.534371709520986 0.38139505423773 0.113528292635471 0.0858811698784076 0.0954537711318793 0.886471707364529 0.914118830121592 0.904546228868121 108
9226 679615 1 3 0.25 1e-04 1 70 "PR" 0.257026075601724 0.561627783226139 0.158908436744064 0.346977436913412 0.480377668153504 0.520779661003834 0.361209409111081 0.390027400887659 0.737403743755228 0.534153862409518 0.520117845855146 0.375940298079268 0.900667981171963 0.0951409257082998 0.374569972750433 0.0993320188280372 0.9048590742917 0.625430027249567 101
9227 1036983 2 3 0.25 1e-04 1 70 "PR" 0.255831651774063 0.560642073680386 0.1589624350189 0.347990075424111 0.47730092122014 0.515073033763284 0.368550577456653 0.3960492725271 0.733132572994203 0.529870197208054 0.527513012475553 0.380452614015478 0.924619836162292 0.074029229126871 0.369262963420114 0.0753801638377083 0.925970770873129 0.630737036579886 102
9228 66105 3 3 0.25 1e-04 1 70 "PR" 0.259353869859574 0.558634914140822 0.162662699528698 0.350042690202133 0.471560633224565 0.512834397860953 0.367689797814863 0.398252932072892 0.730914503084138 0.528009716792033 0.530352497343561 0.382290271396374 0.921335383858325 0.078070756305816 0.375654495880669 0.0786646161416753 0.921929243694184 0.624345504119331 104
9229 844084 4 3 0.25 1e-04 1 70 "PR" 0.257428172802856 0.55759358650329 0.16224521109005 0.351086606680719 0.475828629621312 0.516368980240112 0.365072799757821 0.394572612442275 0.733256802424168 0.52987797904676 0.527318010847871 0.380330541200732 0.909911454946692 0.08694543245536 0.374470065183786 0.0900885450533078 0.91305456754464 0.625529934816214 105
9230 15454 5 3 0.25 1e-04 1 70 "PR" 0.258168118603912 0.559486093507945 0.161287069252439 0.349131643334692 0.475008929862276 0.516374440747083 0.364747494233319 0.394733897177704 0.733177048466187 0.530533670528693 0.526034563485758 0.379767308085093 0.936601576019007 0.0720842280072832 0.375010798947176 0.0633984239809934 0.927915771992717 0.624989201052824 101
9231 106241 1 0.05 0.5 1e-04 1 70 "PR" 0.240990847363496 0.509827203177473 0.18885239324406 0.399155543666887 0.466332849982127 0.493834889923955 0.392532126153633 0.415529701869443 0.707323697345623 0.499146922756141 0.581384519397694 0.410090845467307 0.690005203845178 0.49395093082853 0.560563091377761 0.309994796154822 0.50604906917147 0.439436908622239 107
9232 862349 2 0.05 0.5 1e-04 1 70 "PR" 0.242537507879768 0.505694731810866 0.193669212124301 0.403291551927334 0.46406236551799 0.496415134045213 0.386224220128044 0.412952445957183 0.706599873397758 0.499541215196801 0.579893432252345 0.409697466980352 0.71068964610915 0.564071375768611 0.614326485022239 0.289310353890851 0.435928624231389 0.385673514977761 116
9233 214287 3 0.05 0.5 1e-04 1 70 "PR" 0.236435940436221 0.497021271872943 0.196244557455571 0.41204639128188 0.459439884965706 0.484856705397919 0.402328896958627 0.42448951689665 0.695875825401927 0.488886467043466 0.598573454414198 0.420367329379366 0.57166554546056 0.383233857221566 0.447116280791566 0.42833445453944 0.616766142778434 0.552883719208434 103
9234 203119 4 0.05 0.5 1e-04 1 70 "PR" 0.2306133444668 0.47969810363088 0.206717979282344 0.429518549513268 0.456772862032225 0.481223960272128 0.406445834275623 0.428094844790344 0.687386206499025 0.480684244307901 0.613163813557966 0.428600582667468 0.429644379954833 0.327587191747046 0.361843621524975 0.570355620045167 0.672412808252954 0.638156378475025 106
9235 388915 5 0.05 0.5 1e-04 1 70 "PR" 0.238049601777932 0.508639936691417 0.187736484373061 0.400353340208178 0.466784157111622 0.491982471612986 0.396320377616941 0.417393402348636 0.704833758889554 0.497457472966617 0.584056861990002 0.411792457958515 0.673627825900719 0.453111691623935 0.527371829945529 0.326372174099281 0.546888308376065 0.472628170054471 111
9236 1193553 1 3 0.5 1e-04 1 70 "PR" 0.256893676522997 0.562917334534742 0.157862002855776 0.345708664021686 0.444995181168579 0.468521230856992 0.421660555209195 0.442863264752471 0.701888857691576 0.499034722767238 0.579522558064971 0.411463569170844 0.986754848625664 0.167682876559591 0.463137182569902 0.0132451513743363 0.832317123440409 0.536862817430098 110
9237 524174 2 3 0.5 1e-04 1 70 "PR" 0.255340280961064 0.558102366792879 0.16052141439883 0.350554418393365 0.446051726471655 0.468712533023858 0.421765193448924 0.442470155946665 0.701392007432719 0.497618337960572 0.582286607847753 0.412753834828069 0.981568794266801 0.147979907521743 0.447225251689348 0.0184312057331986 0.852020092478257 0.552774748310652 105
9238 742647 3 3 0.5 1e-04 1 70 "PR" 0.255278960573099 0.543489372818513 0.171799118265165 0.365278989102116 0.44504643216351 0.47185519339089 0.414804369512387 0.439093400359659 0.700325392736608 0.49551126630674 0.586603487777552 0.414723287048131 0.881705756782458 0.147863120620866 0.412363424236504 0.118294243217542 0.852136879379134 0.587636575763496 104
9239 815241 4 3 0.5 1e-04 1 70 "PR" 0.255918631270803 0.558747400947355 0.160395688022374 0.349895852069267 0.443289973780649 0.466443031993982 0.423675053792871 0.444932465594704 0.699208605051453 0.496321002776709 0.584070741815245 0.414178252484636 0.98357555869841 0.167201685638803 0.461750923851969 0.01642444130159 0.832798314361197 0.538249076148031 108
9240 1106008 5 3 0.5 1e-04 1 70 "PR" 0.256911352135343 0.55014904940102 0.167674546550309 0.358581131360242 0.446057100341359 0.47278515025233 0.413956304617358 0.438085710383514 0.702968452476702 0.498253122662958 0.581630851167667 0.411920587184225 0.9635589243723 0.159336578043966 0.449684680493306 0.0364410756277005 0.840663421956034 0.550315319506694 102
9241 122340 1 0.05 0 1e-04 0 80 "PR" 0.259315268386789 0.562940464557121 0.159309071200183 0.345661110536348 0.500470413141158 0.56044350403493 0.311249021044966 0.348217304294583 0.759785681527947 0.561275179568299 0.470558092245149 0.347365723876532 0.999506162343749 0.999531037816383 0.999522550898942 0.000493837656250509 0.000468962183616563 0.000477449101058129 3601
9242 810713 2 0.05 0 1e-04 0 80 "PR" 0.258971035185813 0.564325563170286 0.158057759500783 0.344264985627291 0.502258092131785 0.562088690491944 0.309922476063407 0.346556368660311 0.761229127317598 0.56282638314414 0.46798023556419 0.345800613108716 0.996920180644819 0.99861113168593 0.998036054405757 0.00307981935518088 0.00138886831406983 0.00196394559424305 3601
9243 999296 3 0.05 0 1e-04 0 80 "PR" 0.257939306639017 0.562810256976195 0.158582931352529 0.345813726032152 0.501893466515731 0.560782773572831 0.311653618458141 0.347856157109964 0.759832773154748 0.561450264418426 0.47023654981067 0.347183891876495 0.998919834387717 0.997346521728596 0.997880433458527 0.00108016561228288 0.0026534782714038 0.00211956654147324 3163
9244 487386 4 0.05 0 1e-04 0 80 "PR" 0.263150930654879 0.56205742272944 0.16233151274108 0.346545955396627 0.495531306745968 0.561185840442801 0.307169837818293 0.347428456974002 0.758682237400847 0.561457691625618 0.469501350559373 0.347153383839258 0.977412453754195 0.978497910894195 0.978121476075532 0.0225875462458045 0.0215020891058054 0.0218785239244677 893
9245 617683 5 0.05 0 1e-04 0 80 "PR" 0.258695615250027 0.562430063736193 0.159296937615972 0.346173485127959 0.500441818062865 0.559987638531222 0.311915148963227 0.348663448308948 0.759137433312892 0.560801745561736 0.471212086579199 0.347833427433012 0.999606214793484 0.99960149974035 0.999603105914152 0.000393785206516063 0.000398500259649755 0.000396894085848097 3601
9246 468018 1 3 0 1e-04 0 80 "PR" 0.257575343431343 0.561764514491615 0.159152678456838 0.346890264688341 0.494222326110606 0.555870747687414 0.316506620816736 0.353659630214037 0.751797669541949 0.557612084562902 0.475659299273574 0.35164081367834 0.999643923553327 0.999524364988522 0.999565319849203 0.000356076446672696 0.000475635011478042 0.000434680150797386 3601
9247 1125474 2 3 0 1e-04 0 80 "PR" 0.257461077887188 0.563841162345172 0.157542011258237 0.344741660288698 0.494435006691638 0.557310482368007 0.31386273312257 0.351715797216989 0.751896084578827 0.559203889133264 0.471404744380808 0.349686942364594 0.990915648577286 0.999172078370009 0.996347025072577 0.0090843514227136 0.000827921629991057 0.00365297492742314 3601
9248 352370 3 3 0 1e-04 0 80 "PR" 0.257639417700425 0.56247374623995 0.158665466227319 0.346189416244024 0.494165586554379 0.552950056529922 0.319941495040084 0.356195603556015 0.751805004254804 0.555920297250264 0.478606961267403 0.35307453580854 0.999179521191073 0.993420600078286 0.995391810385122 0.000820478808927268 0.00657939992171362 0.00460818961487772 530
9249 1019372 4 3 0 1e-04 0 80 "PR" 0.25690426775889 0.562090650357076 0.158496578713682 0.346512885003894 0.492836075498186 0.553397908011751 0.318980490747849 0.355898048516693 0.749740343257076 0.556052755065097 0.477477069461532 0.353026624210632 0.999370650715375 0.999625408970728 0.999538187812008 0.000629349284624522 0.000374591029272084 0.000461812187991924 3601
9250 333893 5 3 0 1e-04 0 80 "PR" 0.259064662103784 0.564526543934287 0.157934444387724 0.344038400805282 0.498337349739899 0.564028871248647 0.305547835337163 0.344496642259645 0.757402011843683 0.564018854160642 0.463482279724887 0.344522817888542 0.999408966733343 0.999590540918787 0.99952844896305 0.000591033266656814 0.000409459081213185 0.000471551036950457 3601
9251 157797 1 0.05 0.25 1e-04 0 80 "PR" 0.260708209544925 0.561975455985234 0.160893415425634 0.346670029641349 0.499643746954122 0.563145918325244 0.306867962913215 0.345451728806224 0.760351956499047 0.562715372289768 0.467761378338849 0.345899087615754 0.999719801398165 0.999747573029429 0.999738049619057 0.000280198601835174 0.000252426970570876 0.000261950380943351 3601
9252 393993 2 0.05 0.25 1e-04 0 80 "PR" 0.25675702347188 0.562693394318732 0.1579461826304 0.345944586687275 0.503238023688455 0.559203749319458 0.314733149614328 0.349476062960101 0.759995047160335 0.56035275489205 0.472679332244728 0.348313343923915 0.999708206902897 0.999700855664711 0.999703337867429 0.000291793097102541 0.000299144335288649 0.000296662132571391 3601
9253 1271164 3 0.05 0.25 1e-04 0 80 "PR" 0.258720886976887 0.563357271183818 0.15863573900017 0.345263063966048 0.500286771874442 0.560242053448213 0.311405826055962 0.348372897563198 0.759007658851329 0.561284005404331 0.470041565056132 0.347333081173894 0.999745573603756 0.999731462534216 0.999736269960225 0.000254426396243712 0.000268537465784426 0.000263730039775458 3601
9254 1061901 4 0.05 0.25 1e-04 0 80 "PR" 0.261334794942265 0.56375708601798 0.159930112967839 0.344849066365249 0.498657496596222 0.561851086287737 0.308023850510783 0.346771912047325 0.759992291538487 0.562478229547845 0.467953963478622 0.346139362393566 0.99908863860368 0.998677106079347 0.998818574452785 0.000911361396320225 0.00132289392065323 0.00118142554721546 3413
9255 690863 5 0.05 0.25 1e-04 0 80 "PR" 0.259301266028897 0.560607106073927 0.161056293380352 0.348040341923624 0.498458328715183 0.558381207508315 0.313028350702422 0.350273202074414 0.75775959474408 0.559114309033431 0.474084644082775 0.349538136961295 0.998309729784747 0.998416785365764 0.998380165489463 0.00169027021525257 0.00158321463423628 0.00161983451053698 2456
9256 1281294 1 3 0.25 1e-04 0 80 "PR" 0.257685501274842 0.560406018028675 0.160269463478954 0.348224908122627 0.49283399640774 0.555627978374455 0.315548649022469 0.35351326183935 0.750519497682582 0.55692154588468 0.475818112501423 0.352062415107822 0.999623521024159 0.999283493613058 0.99940019457034 0.000376478975840536 0.000716506386942084 0.000599805429659902 3601
9257 160841 2 3 0.25 1e-04 0 80 "PR" 0.261006152393261 0.562640352128004 0.160595459881877 0.345967354625955 0.489959293960189 0.554829813716393 0.31487670058061 0.354322321612582 0.75096544635345 0.557235137891371 0.475472160462486 0.351744125024713 0.999093690651407 0.999248716088425 0.999194881450358 0.000906309348593496 0.000751283911574871 0.000805118549641907 3601
9258 251094 3 3 0.25 1e-04 0 80 "PR" 0.259272232276599 0.564240297345241 0.158344178465737 0.344368794482307 0.491369850396577 0.551633929886043 0.320245162729302 0.357473505919967 0.750642082673176 0.555632825577663 0.478589341195038 0.35331793784597 0.99978663548023 0.999709773609722 0.999736276785212 0.000213364519770066 0.000290226390277871 0.000263723214788451 3601
9259 630086 4 3 0.25 1e-04 0 80 "PR" 0.259487090832593 0.565931544729571 0.157230891512448 0.342635884022797 0.490882359116055 0.553513688909562 0.317222504608033 0.355418662294865 0.750369449948648 0.557476026038336 0.474453396120481 0.351344111139234 0.999787277223375 0.999674683330917 0.99971354941858 0.000212722776624881 0.000325316669083085 0.00028645058141974 3601
9260 1239095 5 3 0.25 1e-04 0 80 "PR" 0.261745074274066 0.565949153934197 0.15859247458831 0.342595544627544 0.489472937475123 0.552809785406495 0.3166412821903 0.355885705091614 0.751218011749189 0.557036892782251 0.47523375677861 0.351613590142178 0.999228114427136 0.999262694576462 0.999250671414499 0.000771885572864366 0.00073730542353801 0.0007493285855006 3601
9261 1059260 1 0.05 0.5 1e-04 0 80 "PR" 0.261091717415198 0.559721756659508 0.162834199553224 0.348924185094305 0.499876473049544 0.563387249272799 0.306631540570248 0.34525830755763 0.760968190464742 0.562098804904065 0.469465740123471 0.346547250247144 0.999824231995114 0.999814262849084 0.999817685303387 0.000175768004886091 0.000185737150915973 0.000182314696613416 3601
9262 1084010 2 0.05 0.5 1e-04 0 80 "PR" 0.256195932592321 0.559569530189818 0.159883128661355 0.349077880435912 0.503466745970657 0.562333373880423 0.3103235049357 0.346294285484337 0.759662678562978 0.561370574275468 0.470206633597056 0.347264153451486 0.999834524688383 0.999817955000317 0.999823545467875 0.000165475311616574 0.000182044999683032 0.000176454532124952 3601
9263 248439 3 0.05 0.5 1e-04 0 80 "PR" 0.259362734097154 0.564486651082988 0.158178119202103 0.344147035009602 0.502147369474479 0.56355776218855 0.307733628919564 0.345045041891944 0.761510103571633 0.563855246508379 0.465911748121668 0.344758393984301 0.999810911629342 0.999829256762762 0.99982300985561 0.000189088370658466 0.000170743237238047 0.000176990144390211 3601
9264 333106 4 0.05 0.5 1e-04 0 80 "PR" 0.257306766783186 0.560282032064545 0.160037829545545 0.348368259932042 0.501328213265112 0.559491588118019 0.313197792767798 0.349164261852044 0.758634980048298 0.559722818210228 0.473235622313343 0.348931688824318 0.999801206665502 0.999809683420753 0.999806808785609 0.00019879333449814 0.000190316579247261 0.0001931912143914 3601
9265 406716 5 0.05 0.5 1e-04 0 80 "PR" 0.258991105121812 0.560134480640701 0.161211639215724 0.348513361982705 0.498638451137026 0.558473781152109 0.312973901837159 0.350179806997759 0.757629556258838 0.559012165235085 0.474185541052883 0.349639777213304 0.999841320985974 0.999822500665585 0.999828932426724 0.000158679014025514 0.000177499334415047 0.000171067573276403 3601
9266 243723 1 3 0.5 1e-04 0 80 "PR" 0.259515194990108 0.565962598922231 0.157242284795173 0.342603429044827 0.491988958774573 0.553768142491846 0.317422142291977 0.355176737693043 0.751504153764681 0.557629613406206 0.47466442708715 0.351197208964988 0.99982444295441 0.999771929631965 0.999790032331064 0.000175557045590473 0.000228070368035019 0.000209967668935959 3601
9267 753517 2 3 0.5 1e-04 0 80 "PR" 0.257406796014435 0.565426702611051 0.156382473320111 0.343179588942465 0.494447829191108 0.553753872427327 0.319334800257232 0.355429291582757 0.751854625205542 0.557376665585461 0.475717273577343 0.351627827908257 0.999812522077995 0.999546052225887 0.999637149240023 0.000187477922005272 0.000453947774112855 0.000362850759976891 3601
9268 1118972 3 3 0.5 1e-04 0 80 "PR" 0.256121613212758 0.564168070643815 0.156459099819976 0.344479009925468 0.495859085168388 0.555545441226234 0.317871332266425 0.353782305267171 0.751980698381145 0.55817491877857 0.474330432086401 0.350940871415773 0.999823326708832 0.999826439132265 0.999825379958046 0.000176673291168372 0.000173560867734816 0.000174620041954418 3601
9269 820439 4 3 0.5 1e-04 0 80 "PR" 0.257703600600175 0.562482185076666 0.158692446039306 0.346147247050197 0.491563701770386 0.552485229266788 0.319419091223938 0.356737731648616 0.749267302370561 0.555592377635655 0.478111537263244 0.353444585020665 0.999822551684957 0.999801562667144 0.999808773185202 0.000177448315043012 0.000198437332855748 0.000191226814797505 3601
9270 137149 5 3 0.5 1e-04 0 80 "PR" 0.258140673060265 0.562898906299258 0.158639715401146 0.345729710246436 0.494316545651223 0.555652766086822 0.316083095349168 0.353395480600472 0.752457218711488 0.557866277419709 0.474722810750314 0.351051176542467 0.999819115187898 0.999609847434078 0.999681576471589 0.00018088481210173 0.000390152565921904 0.000318423528410599 3601
9271 559132 1 0.05 0 1e-04 0.1 80 "PR" 0.255614965983433 0.558308859714864 0.160504303114639 0.350352174240944 0.503200669174934 0.558547819510953 0.315826451199063 0.350177416840616 0.758815635158366 0.558446638583845 0.476330754313702 0.350257219716412 0.993173930866146 0.994110651005915 0.993795079115249 0.00682606913385432 0.00588934899408486 0.00620492088475112 1012
9272 1265434 2 0.05 0 1e-04 0.1 80 "PR" 0.258261946395713 0.560617319787185 0.160409708500675 0.348070797764604 0.501676387364191 0.558528175770281 0.314828500374271 0.350185487802821 0.759938333759904 0.559219350435979 0.475238208874946 0.34948590670178 0.899995065539768 0.917988476737576 0.911875553132425 0.100004934460232 0.082011523262424 0.0881244468675747 1724
9273 367777 3 0.05 0 1e-04 0.1 80 "PR" 0.256268457542651 0.56085821672814 0.159003423574998 0.347838232506608 0.503490824349917 0.558041369964655 0.316663623663485 0.350681236352686 0.759759281892568 0.558972687816857 0.475667047238483 0.349741344753217 0.999619820057754 0.999623484453694 0.999622249007871 0.000380179942245829 0.000376515546305834 0.000377750992129152 3601
9274 1056768 4 0.05 0 1e-04 0.1 80 "PR" 0.261153056364082 0.560920859137468 0.162002583078454 0.347704438875099 0.49638602929944 0.55599362597555 0.315178034214567 0.352728065138399 0.757539085663522 0.557663277572933 0.477180617293021 0.351025640392158 0.953975470901789 0.96390033363642 0.96048131357829 0.0460245290982113 0.0360996663635799 0.0395186864217095 2683
9275 1033506 5 0.05 0 1e-04 0.1 80 "PR" 0.26233779228077 0.5592747561348 0.163945275946245 0.349375234095128 0.494945743225431 0.555935698828643 0.314310660215463 0.352782712382324 0.757283535506201 0.557068013833933 0.478255936161708 0.351627099172592 0.929784990284556 0.905917706238735 0.91418171543741 0.0702150097154444 0.0940822937612653 0.0858182845625897 1493
9276 966189 1 3 0 1e-04 0.1 80 "PR" 0.25752577256149 0.563529396014027 0.157784006102026 0.345113147066985 0.491998619115379 0.548567013287669 0.325631905033465 0.36086087052378 0.749524391676869 0.553305795686244 0.483415911135491 0.355874947414409 0.999603264729904 0.999563310384229 0.999577013353455 0.0003967352700957 0.000436689615771273 0.000422986646545458 3601
9277 1047324 2 3 0 1e-04 0.1 80 "PR" 0.257222529424838 0.563968341135864 0.15724861613149 0.344628267806004 0.493019313625224 0.55074818444441 0.322845778445271 0.358471741448235 0.750241843050061 0.554915313848206 0.480094394576761 0.3541085798669 0.999241653955407 0.927769488054826 0.952232525798382 0.000758346044592747 0.0722305119451738 0.047767474201618 1847
9278 849908 3 3 0 1e-04 0.1 80 "PR" 0.259703877139805 0.563368843105496 0.159381169748716 0.345271017904082 0.488887514429606 0.546527744951695 0.326223305595102 0.362724317069568 0.748591391569411 0.551966911260302 0.485604475343818 0.357089601102545 0.99966319235275 0.998660462868662 0.999007546088856 0.000336807647249485 0.00133953713133832 0.000992453911144379 1489
9279 1230643 4 3 0 1e-04 0.1 80 "PR" 0.256149319423451 0.559667683790744 0.159852433329136 0.349016396405129 0.497463166395948 0.55319381450303 0.32106541745343 0.355664969184269 0.753612485819399 0.555183255548208 0.480917850782565 0.353621755976447 0.999295271478511 0.999657894003357 0.999534762973078 0.000704728521488537 0.000342105996642479 0.000465237026922201 3601
9280 106810 5 3 0 1e-04 0.1 80 "PR" 0.257488752995916 0.562236550487651 0.158757702780506 0.346401160136947 0.493718834868907 0.552364661569414 0.321153162940894 0.35708694683706 0.751207587864823 0.555392606400047 0.4799108657214 0.353802229223946 0.969406347233942 0.999583613008307 0.98924928242374 0.0305936527660584 0.000416386991693065 0.01075071757626 3601
9281 257119 1 0.05 0.25 1e-04 0.1 80 "PR" 0.258940113635968 0.55958627111446 0.16160192544115 0.349061049740862 0.499852801537489 0.557464279158001 0.315291570790444 0.351279875852375 0.758792915173457 0.558171949921976 0.476893496231594 0.35053944095875 0.998439767563979 0.998236648399548 0.998305944528962 0.00156023243602139 0.00176335160045161 0.00169405547103839 2330
9282 1222790 2 0.05 0.25 1e-04 0.1 80 "PR" 0.260538489704281 0.559978300444067 0.162339112587497 0.348699361830388 0.499692289946299 0.558585597270161 0.313546579524543 0.350147239357062 0.76023077965058 0.559044614940078 0.47588569211204 0.349669723947635 0.996322558413215 0.994681716031598 0.99524394285048 0.00367744158678493 0.00531828396840222 0.00475605714951983 3288
9283 583565 3 0.05 0.25 1e-04 0.1 80 "PR" 0.256137086062544 0.559976923397625 0.159587541588475 0.348703974464906 0.503119152621651 0.559086721190617 0.315021449849649 0.349609665185542 0.759256238684195 0.559364982051111 0.474608991438124 0.349326459238368 0.995518573004887 0.995527173959088 0.995524272862817 0.00448142699511338 0.00447282604091194 0.00447572713718306 3291
9284 57311 4 0.05 0.25 1e-04 0.1 80 "PR" 0.257204239093429 0.559910594843836 0.16028574234785 0.348761486335423 0.501105618166553 0.556417418741477 0.317564961351541 0.352313158163644 0.758309857259982 0.557574339139743 0.477850703699391 0.351136885512718 0.996438683507298 0.993096640793359 0.994229589993052 0.00356131649270155 0.00690335920664089 0.00577041000694795 2811
9285 669214 5 0.05 0.25 1e-04 0.1 80 "PR" 0.261206682007679 0.560205123095126 0.162588092368471 0.348430251839352 0.495512504854509 0.557166298723635 0.313084734289068 0.351512672169224 0.756719186862188 0.558177119748781 0.475672826657539 0.350487365201096 0.99973719050291 0.999742735305609 0.99974082225546 0.0002628094970898 0.000257264694391357 0.000259177744539759 3601
9286 785136 1 3 0.25 1e-04 0.1 80 "PR" 0.258921312051234 0.565881822574741 0.156916067025737 0.342720229737199 0.493031416971057 0.553068893168497 0.319297846671127 0.356103326063476 0.751952729022291 0.557117236470186 0.476213913696864 0.351875603048712 0.999699028655577 0.998668793702965 0.999022953481016 0.000300971344422904 0.00133120629703449 0.000977046518983852 3601
9287 1292811 2 3 0.25 1e-04 0.1 80 "PR" 0.264437775237361 0.56213063898798 0.163061014849289 0.346499157324614 0.489532403144522 0.555043497979347 0.313810695902502 0.354013248619982 0.753970178381883 0.557258929721208 0.476871710751791 0.351659570508481 0.999116537696944 0.999701869491538 0.999496751340698 0.000883462303055954 0.000298130508461537 0.000503248659301788 3601
9288 652816 3 3 0.25 1e-04 0.1 80 "PR" 0.257697739515647 0.561328424296195 0.159592146172571 0.347317868812407 0.492636781231554 0.549216617670815 0.324791780080067 0.360241373938802 0.750334520747201 0.553066813447408 0.484383926252639 0.356131421741963 0.999740714095786 0.999733040060023 0.999735672319011 0.000259285904213537 0.000266959939976997 0.000264327680989079 3601
9289 30683 4 3 0.25 1e-04 0.1 80 "PR" 0.260278760480823 0.561806382915647 0.160863843562552 0.346846824170263 0.489028124521455 0.549128027242887 0.323011305850868 0.360429144649993 0.749306885002278 0.553144828968723 0.48387514941342 0.35612288177561 0.999493697960709 0.999080008484458 0.999223524022812 0.000506302039290587 0.000919991515541834 0.00077647597718754 3601
9290 56607 5 3 0.25 1e-04 0.1 80 "PR" 0.25678603878694 0.563063372725109 0.157683753177056 0.345535105896234 0.493366723493913 0.550099574697371 0.324252005485172 0.359432874145366 0.750152762280853 0.55416625819239 0.481935758662228 0.355070363952207 0.99973473621229 0.999710166289857 0.999718565928778 0.000265263787709538 0.000289833710142971 0.000281434071221616 3601
9291 561198 1 0.05 0.5 1e-04 0.1 80 "PR" 0.255839177640066 0.559327592321212 0.159859195209789 0.3493820235987 0.504242904593788 0.55758718015247 0.317829043341156 0.351159092385766 0.760082082233854 0.55815422107776 0.477688238550945 0.350579925832123 0.999821521835252 0.999815228836483 0.99981734644941 0.000178478164747874 0.000184771163517182 0.000182653550590271 3601
9292 513147 2 0.05 0.5 1e-04 0.1 80 "PR" 0.255559996299194 0.556936131534369 0.161495072830759 0.351756067950154 0.501909128951782 0.556253363497605 0.318379738074533 0.352479516116856 0.757469125250976 0.556464699819706 0.479874810905292 0.352254717978993 0.999836716366125 0.999828852644903 0.999831505517916 0.000163283633874889 0.000171147355097057 0.000168494482083822 3601
9293 390464 3 0.05 0.5 1e-04 0.1 80 "PR" 0.258553295282444 0.558237080624614 0.16239411115085 0.350421979138588 0.500316622087723 0.55781575867958 0.315071708955201 0.350926060081675 0.758869917370167 0.557939816645132 0.477465820106051 0.350774099830267 0.999781414068885 0.999724691195265 0.999744017109113 0.00021858593111523 0.000275308804735354 0.000255982890886902 3601
9294 668383 4 0.05 0.5 1e-04 0.1 80 "PR" 0.253954453571123 0.556370213263796 0.160938322854613 0.35232677239112 0.503516730021368 0.556888195857044 0.318595306303749 0.351859167026174 0.757471183592491 0.556673283282978 0.479533629158363 0.352057706026468 0.999817352860429 0.999804502897012 0.999808811547701 0.000182647139571065 0.000195497102987799 0.000191188452299109 3601
9295 721433 5 0.05 0.5 1e-04 0.1 80 "PR" 0.254541830802386 0.55860196957899 0.159621713447272 0.350094330279616 0.502505703764552 0.555048330132522 0.320575679163691 0.353694853666797 0.757047534566937 0.556196026549656 0.480197392610963 0.352532026874261 0.999825429117827 0.999820138926759 0.999821916634643 0.000174570882172497 0.000179861073241063 0.000178083365357277 3601
9296 302885 1 3 0.5 1e-04 0.1 80 "PR" 0.262638461110067 0.564492891845613 0.160217238305309 0.344112177456404 0.489017676859221 0.550468361107041 0.320170267411106 0.358562175958132 0.751656137969288 0.555043472238104 0.480387505716414 0.353850366129859 0.999844174394364 0.999809898270298 0.999821850978196 0.000155825605636369 0.000190101729701635 0.000178149021803742 3601
9297 719465 2 3 0.5 1e-04 0.1 80 "PR" 0.255925874686831 0.559287078010091 0.160009252267247 0.349397512879001 0.493734379845632 0.551065033010759 0.323071059130392 0.358433680508521 0.749660254532463 0.553566411594768 0.483080311397639 0.355675703962848 0.999811237238494 0.999803444727293 0.999806103314132 0.000188762761505846 0.000196555272706923 0.000193896685868297 3601
9298 582407 3 3 0.5 1e-04 0.1 80 "PR" 0.25736083244592 0.55872641319983 0.161318874930977 0.349911781773112 0.497449256820827 0.555834178564218 0.316953432253184 0.352913355666268 0.754810089266747 0.556632710137629 0.478272307184161 0.352080296056355 0.999819618337598 0.999815415490539 0.999816847843596 0.000180381662402028 0.000184584509461327 0.000183152156404349 3601
9299 875506 4 3 0.5 1e-04 0.1 80 "PR" 0.26042404906561 0.561050312093835 0.161434797209105 0.347571990381115 0.488607417861569 0.548765906988289 0.322845397547594 0.360517280607267 0.749031466927179 0.552714535400293 0.484280194756699 0.356355815464137 0.999428117268373 0.999805854927594 0.999674717346681 0.000571882731627121 0.000194145072406131 0.000325282653319315 3601
9300 520556 5 3 0.5 1e-04 0.1 80 "PR" 0.255029652674049 0.562430337089855 0.157153576670992 0.346215683319055 0.49418358987558 0.548890403865052 0.326480151601696 0.36041197654444 0.749213242549629 0.553134617830553 0.483633728272688 0.355962358572355 0.999829437262259 0.999828787044577 0.999829007999745 0.000170562737741329 0.000171212955423203 0.000170992000255534 3601
9301 117028 1 0.05 0 1e-04 0.2 80 "PR" 0.258147517981858 0.556457347001937 0.163513348546575 0.352269602130988 0.499916694620051 0.555239960613268 0.31859658672024 0.353554056535082 0.758064212601909 0.555631504403036 0.482109935266814 0.353139896711304 0.910659565322928 0.93742372635597 0.928310915733651 0.0893404346770716 0.0625762736440295 0.071689084266349 1842
9302 1171993 2 0.05 0 1e-04 0.2 80 "PR" 0.258975628518956 0.561109973439519 0.160489691344587 0.347512801720508 0.498657001308587 0.553359187374246 0.320681882423708 0.355455834400026 0.757632629827543 0.555962647730253 0.481171573768295 0.352787550884179 0.997694738938442 0.997122197130771 0.997317686847803 0.00230526106155769 0.00287780286922895 0.00268231315219693 2448
9303 1317012 3 0.05 0 1e-04 0.2 80 "PR" 0.256397887077991 0.559767566563872 0.159881788998354 0.348930674533362 0.503504991366154 0.555594433022593 0.320345027259742 0.353217068037487 0.759902878444145 0.556980013480479 0.480226816258095 0.351793705665518 0.996223441532345 0.995059346093134 0.995451888090325 0.00377655846765531 0.00494065390686622 0.00454811190967512 1489
9304 1063468 4 0.05 0 1e-04 0.2 80 "PR" 0.255929293699427 0.559310800779273 0.15992048588625 0.349340899991264 0.50197492488405 0.554934512578314 0.320318340088787 0.353842326041228 0.757904218583477 0.556378114193574 0.480238825975037 0.352357041975284 0.998964240824821 0.998399791748754 0.998590277542282 0.0010357591751791 0.00160020825124589 0.00140972245771758 2687
9305 348154 5 0.05 0 1e-04 0.2 80 "PR" 0.258266415227927 0.560120132403135 0.160778711278575 0.348576140095497 0.501105098538952 0.554615501589391 0.320286158039316 0.354191790264824 0.759371513766879 0.556456819533337 0.481064869317891 0.352313141220877 0.999670737078567 0.999487705988927 0.999549904706133 0.000329262921433243 0.000512294011073065 0.000450095293866805 3601
9306 1293135 1 3 0 1e-04 0.2 80 "PR" 0.263119235999068 0.563911545007372 0.160945900043551 0.344705501007106 0.48699808236731 0.546642668663222 0.324913665996633 0.362664561769501 0.750117318366378 0.552330040042604 0.485859566040184 0.356750870568995 0.999499301947946 0.999570573788058 0.999545630422111 0.000500698052053826 0.000429426211941802 0.000454369577889016 3601
9307 273921 2 3 0 1e-04 0.2 80 "PR" 0.260760428931207 0.562011630924898 0.160983465629709 0.346638547379765 0.490818313924641 0.547859208182884 0.325378321812689 0.361354428828528 0.751578742855848 0.552402675957293 0.486361787442398 0.356629508873598 0.999604341587224 0.999594488427866 0.99959790054716 0.000395658412775732 0.000405511572134414 0.000402099452839683 3601
9308 72062 3 3 0 1e-04 0.2 80 "PR" 0.261386112418614 0.565140717476066 0.159010087326103 0.343434258490328 0.489320997279228 0.547787839331496 0.32504259407997 0.361856463888273 0.750707109697842 0.55346087474228 0.484052681406072 0.355834241625973 0.999537128348921 0.998689685935085 0.998984206807943 0.000462871651078517 0.00131031406491528 0.00101579319205702 1859
9309 868857 4 3 0 1e-04 0.2 80 "PR" 0.257663956857358 0.561587469506255 0.159328759674016 0.347047252609887 0.491637913562495 0.548265566804452 0.325729275288974 0.361203394259876 0.749301870419853 0.552488601562837 0.48505803496299 0.356714586165115 0.711106806549053 0.799442581304712 0.769111090157938 0.288893193450947 0.200557418695288 0.230888909842062 903
9310 253364 5 3 0 1e-04 0.2 80 "PR" 0.256704442850123 0.560287424260603 0.159718737363505 0.348357874913436 0.492680210875129 0.546623658806677 0.329174580432563 0.36303237985194 0.749384653725252 0.550928775781588 0.488893317796069 0.358404906803238 0.99936771337575 0.999606201722269 0.999524617703552 0.000632286624250307 0.000393798277731251 0.000475382296447683 3601
9311 104815 1 0.05 0.25 1e-04 0.2 80 "PR" 0.255469253857993 0.558788856534032 0.160027835792222 0.349906524709506 0.504214201904519 0.555848328539465 0.32038119845156 0.352959385766602 0.759683455762512 0.556819166316754 0.480409034243782 0.351951127444931 0.999770227606821 0.999744923581884 0.999753429608496 0.000229772393179091 0.000255076418116098 0.000246570391504007 3601
9312 471621 2 0.05 0.25 1e-04 0.2 80 "PR" 0.260412468112274 0.562791524957475 0.160113277193497 0.345869100750154 0.501121888567694 0.558611615998973 0.314371268101526 0.350152853494769 0.761534356679967 0.560016915906363 0.474484545295023 0.348712491086886 0.999698351245444 0.999742334100451 0.999727302776696 0.000301648754555588 0.000257665899549436 0.000272697223303907 3601
9313 274485 3 0.05 0.25 1e-04 0.2 80 "PR" 0.256124196754853 0.558680161851164 0.160530483550311 0.349986161460085 0.503320406057784 0.556700601623204 0.31857917113374 0.352095077220162 0.759444602812636 0.557344949341312 0.479109654684051 0.351407530570564 0.999739895315217 0.999710646273298 0.999720508515119 0.000260104684783441 0.000289353726702029 0.000279491484880965 3601
9314 1236495 4 0.05 0.25 1e-04 0.2 80 "PR" 0.259742270161359 0.55847957995017 0.162976494360331 0.350220748744518 0.499093702975522 0.555545321408042 0.31764635376735 0.353245521205239 0.758835973136881 0.556529595938378 0.480622848127681 0.352230573318769 0.998949324202583 0.999345366834022 0.999209860688776 0.00105067579741664 0.000654633165977644 0.000790139311223583 3601
9315 256002 5 0.05 0.25 1e-04 0.2 80 "PR" 0.258417860856658 0.560488056503056 0.160587724208668 0.348182852876007 0.501506508434221 0.556675554816712 0.317484639810472 0.352111814448306 0.759924369290879 0.557940618789965 0.47807236401914 0.350807819213037 0.999077406837126 0.998193853758322 0.998494152670299 0.000922593162873916 0.00180614624167822 0.00150584732970126 1371
9316 1253476 1 3 0.25 1e-04 0.2 80 "PR" 0.260167477681859 0.561773578059512 0.160767412384325 0.346880839896134 0.491352337252975 0.549688485762122 0.323236841554831 0.359689086164486 0.751519814934834 0.553583833105421 0.484004253939156 0.355559582145568 0.998796709218514 0.998945871602312 0.998894303862754 0.00120329078148549 0.00105412839768801 0.0011056961372464 3408
9317 216518 2 3 0.25 1e-04 0.2 80 "PR" 0.256515283829106 0.562941340364528 0.157590136186801 0.345721786530581 0.495259730129731 0.54974853446435 0.325712912215509 0.359604023542972 0.751775013958837 0.553946365685335 0.483303048402311 0.355187456968589 0.999681830322418 0.996506332221978 0.997588112169255 0.000318169677581759 0.0034936677780219 0.00241188783074542 407
9318 1185862 3 3 0.25 1e-04 0.2 80 "PR" 0.256822447495579 0.560260256521105 0.159950593384757 0.348359886809312 0.492881659327695 0.547031017862502 0.327976632413471 0.362182461936388 0.749704106823274 0.551214795296572 0.487927225798228 0.357808608203174 0.999736952352073 0.99625798096878 0.997447735417394 0.000263047647926893 0.00374201903121974 0.00255226458260584 1368
9319 34367 4 3 0.25 1e-04 0.2 80 "PR" 0.258510664273394 0.562280044320867 0.159388128829926 0.346373187050374 0.487904003475127 0.541157662690775 0.334247182565119 0.368626141499997 0.746414667748521 0.54797285867629 0.493635311395045 0.361447924169982 0.999636948555055 0.999710903274809 0.999685353253867 0.000363051444945312 0.000289096725191416 0.00031464674613294 3601
9320 152713 5 3 0.25 1e-04 0.2 80 "PR" 0.255013271570046 0.560816319395169 0.158296305758487 0.347805625751524 0.492209073371226 0.543672358296717 0.333098300882809 0.365882819643896 0.747222344941272 0.549122939397733 0.491394606641296 0.360135010890302 0.999744406718016 0.997878427188589 0.998513958494312 0.000255593281983943 0.00212157281141133 0.00148604150568848 291
9321 987846 1 0.05 0.5 1e-04 0.2 80 "PR" 0.257907948835425 0.559985113197225 0.160655385930956 0.348691508653935 0.502569443899751 0.557185160507847 0.317413475283845 0.351614260955612 0.760477392735176 0.558116690808015 0.4780688612148 0.35064139536643 0.999802493567231 0.999814805020031 0.999810631208001 0.000197506432769303 0.000185194979969416 0.000189368791998968 3601
9322 590080 2 0.05 0.5 1e-04 0.2 80 "PR" 0.255421804152135 0.557369965258659 0.161069700348362 0.35134215442134 0.503619090825463 0.555588726819221 0.320443413336354 0.353223075032276 0.759040894977598 0.556160427292844 0.481513113684716 0.352618204643657 0.999526253385747 0.999682530662233 0.999629953576444 0.000473746614252814 0.0003174693377674 0.000370046423556439 3601
9323 493522 3 0.05 0.5 1e-04 0.2 80 "PR" 0.259055062865606 0.557781758684776 0.163034204451382 0.350935254262006 0.500075069825466 0.55658641241909 0.316704298948004 0.352188605010205 0.759130132691072 0.556978317900204 0.479738503399386 0.351777081230832 0.999816299420293 0.999808300850983 0.999811029946567 0.00018370057970692 0.000191699149016507 0.000188970053432751 3601
9324 1084352 4 0.05 0.5 1e-04 0.2 80 "PR" 0.259458568754427 0.559114264082788 0.162276715876008 0.349524445498542 0.498586503900751 0.555692848783439 0.317167901770704 0.353100029759048 0.758045072655179 0.556839114929794 0.479444617646712 0.351901447164305 0.999791943990164 0.999800136565088 0.999797333682744 0.000208056009836121 0.000199863434911831 0.000202666317255503 3601
9325 190993 5 0.05 0.5 1e-04 0.2 80 "PR" 0.257799111125138 0.558389739056671 0.161801374237611 0.350265406484882 0.501059296406048 0.555804955856735 0.318479918961946 0.353000089565735 0.758858407531186 0.556656676413711 0.480281293199557 0.352097843566739 0.999658103923198 0.999797948622259 0.99975045427744 0.00034189607680188 0.000202051377740544 0.000249545722559506 3601
9326 112042 1 3 0.5 1e-04 0.2 80 "PR" 0.260026940900204 0.560674342925354 0.161480996077027 0.348008352671941 0.490571870479697 0.548798088649922 0.323821213041689 0.360296458576882 0.750598811379902 0.55261374107957 0.485302209118716 0.356349769818239 0.999826945203696 0.99980102015417 0.999809986123921 0.000173054796304436 0.000198979845830366 0.000190013876079283 3601
9327 1221136 2 3 0.5 1e-04 0.2 80 "PR" 0.260356478045146 0.561355275394485 0.16121954423105 0.347299335153712 0.488761851093076 0.545394660579126 0.328255928776939 0.36432781536529 0.749118329138222 0.550600731468354 0.489475473007989 0.358772540125704 0.999833925902868 0.999812053522249 0.999819642774508 0.000166074097131555 0.000187946477751495 0.000180357225491695 3601
9328 91457 3 3 0.5 1e-04 0.2 80 "PR" 0.257723898756094 0.561020869863359 0.159879343442393 0.347562602688842 0.493346175724127 0.54952212854454 0.324543674205614 0.359763709688652 0.751070074480221 0.55316627477207 0.484423017648006 0.355892684973253 0.999829139669583 0.999356628692976 0.999518560590864 0.000170860330417121 0.00064337130702406 0.000481439409136513 3601
9329 150778 4 3 0.5 1e-04 0.2 80 "PR" 0.256604614757626 0.566464696523875 0.155056803434133 0.342136983432484 0.494237775383111 0.54612882231183 0.330522959628773 0.363399755055574 0.750842390140737 0.552664992056787 0.485579763062906 0.35656928369621 0.999833958048296 0.99982441920434 0.999827670907116 0.000166041951704113 0.00017558079565999 0.000172329092883695 3601
9330 241120 5 3 0.5 1e-04 0.2 80 "PR" 0.256544040836389 0.557709346434203 0.16155902246777 0.350910523923963 0.492874437596408 0.546252604443448 0.328927322484295 0.363119135420105 0.749418478432798 0.549938502660372 0.490486344952064 0.359188825857099 0.999827815083675 0.999819791933421 0.999822535084753 0.000172184916325033 0.000180208066579528 0.000177464915247031 3601
9331 1030871 1 0.05 0 1e-04 0.3 80 "PR" 0.254652084886871 0.549946777106248 0.166206629396576 0.358803338495904 0.499894016579558 0.549416313585278 0.327284917893861 0.359476832199487 0.75454610146643 0.549574197099678 0.493491547290437 0.359270971998346 0.980879675875955 0.980570119448645 0.980674596721033 0.0191203241240451 0.0194298805513551 0.0193254032789667 1722
9332 1264960 2 0.05 0 1e-04 0.3 80 "PR" 0.25776562794403 0.556743860832966 0.163007682490385 0.351978821991787 0.500588000256454 0.553976819778371 0.320870483318681 0.354855548633614 0.758353628200484 0.554895713268217 0.483878165809066 0.353899743429738 0.804845218145363 0.817051761447924 0.812904255231343 0.195154781854637 0.182948238552076 0.187095744768657 289
9333 222656 3 0.05 0 1e-04 0.3 80 "PR" 0.26231568680879 0.556376999790953 0.166203807823925 0.352330514925444 0.495487556426256 0.552923169157994 0.319238211451301 0.355943814655451 0.757803243235046 0.55408816674111 0.485442019275226 0.354724154778502 0.999573418142286 0.999587646265601 0.999582723254259 0.000426581857713959 0.000412353734398669 0.000417276745741364 3601
9334 161131 4 0.05 0 1e-04 0.3 80 "PR" 0.258512488578619 0.557379316654613 0.163040528584841 0.351306968430871 0.498788514211373 0.552246935863417 0.322373969508009 0.356610296686834 0.757301002789992 0.553965201717985 0.48541449809285 0.354834280819497 0.999607495913719 0.999559445608535 0.999575836664743 0.000392504086280945 0.000440554391464475 0.000424163335256826 3601
9335 525048 5 0.05 0 1e-04 0.3 80 "PR" 0.254160669231663 0.554167620661103 0.162679073231771 0.354528171865819 0.503336283543046 0.553560959443233 0.323297030621765 0.355303212470335 0.757496952774709 0.553741255854218 0.485976103853536 0.355066764047459 0.97085463310742 0.956743256209108 0.96147829656319 0.0291453668925804 0.0432567437908917 0.0385217034368098 2564
9336 1191107 1 3 0 1e-04 0.3 80 "PR" 0.259651900940974 0.563429309995808 0.159184545727338 0.345173292142816 0.489701813488148 0.541589667487182 0.334105210099907 0.367776575460741 0.749353714429122 0.548688717996375 0.493289755827245 0.360430070620343 0.97698169121803 0.991077938998341 0.986208124057952 0.0230183087819696 0.00892206100165885 0.0137918759420481 1363
9337 1246077 2 3 0 1e-04 0.3 80 "PR" 0.258712156446526 0.559927527521079 0.161303493741465 0.348730696986065 0.491604032572681 0.5435609809947 0.332138261880165 0.365758171008317 0.750316189019207 0.548893463648253 0.493441755621631 0.360210025779414 0.999595807115687 0.999397264609837 0.99946557567822 0.000404192884312599 0.000602735390163353 0.000534424321780133 3601
9338 651762 3 3 0 1e-04 0.3 80 "PR" 0.258580899939797 0.558964755944312 0.161842907934495 0.34970638829058 0.488607035772009 0.540259940824966 0.335416612188219 0.369121316421755 0.747187935711807 0.546378291072974 0.497259520122714 0.362772418482486 0.999592044331599 0.999218172207118 0.999347229382241 0.000407955668400627 0.000781827792881952 0.000652770617758976 3601
9339 877105 4 3 0 1e-04 0.3 80 "PR" 0.253672738483276 0.556373175973262 0.16078914253442 0.352242479175059 0.49163468182697 0.539210694429787 0.338984622678998 0.370110618440209 0.745307420310246 0.544780861420323 0.499773765213418 0.364311138987856 0.999646576549578 0.999453083453857 0.999518788952478 0.000353423450422224 0.000546916546143458 0.000481211047521621 3601
9340 471886 5 3 0 1e-04 0.3 80 "PR" 0.256102082972603 0.560097435222696 0.159538738899941 0.348517495922564 0.492962057488945 0.544108607371277 0.332564544517188 0.365271353205912 0.749064140461548 0.549245932348179 0.492103283417129 0.35988732605491 0.97637119111272 0.953297546522123 0.961170538092618 0.0236288088872799 0.046702453477877 0.0388294619073815 1366
9341 281410 1 0.05 0.25 1e-04 0.3 80 "PR" 0.254251531611254 0.557100565313623 0.160517718452951 0.351645443387787 0.507004107968119 0.556502351542718 0.321182465141578 0.352347695958522 0.761255639579373 0.556685199215689 0.481700183594529 0.352130329923455 0.999737518154889 0.999738906408898 0.999738442748959 0.000262481845111323 0.000261093591102254 0.000261557251040858 3601
9342 138047 2 0.05 0.25 1e-04 0.3 80 "PR" 0.26031522408852 0.557531697696653 0.164035047586759 0.351166339481354 0.499185802745037 0.553170507287243 0.321221828373585 0.355722445423931 0.759501026833557 0.554636470023775 0.485256875960344 0.354190372084961 0.997981578675093 0.997903239427294 0.997930075353259 0.00201842132490681 0.00209676057270576 0.00206992464674058 3414
9343 262196 3 0.05 0.25 1e-04 0.3 80 "PR" 0.25914406433869 0.556861045775373 0.163835849445355 0.351817749256699 0.498557608810078 0.552508998055318 0.321849968273055 0.35635988993688 0.757701673148768 0.553969948567389 0.48568581771841 0.354834566989933 0.99970651682772 0.999651129092743 0.999670062115097 0.000293483172280061 0.000348870907256726 0.000329937884903059 3601
9344 570195 4 0.05 0.25 1e-04 0.3 80 "PR" 0.25520728299691 0.552798319542591 0.164388040701806 0.355915362682954 0.50021391700867 0.549817146610675 0.326883330079879 0.359072658657277 0.75542120000558 0.550787917488238 0.491271370781684 0.35804292061893 0.998295968018802 0.997349959956115 0.997669447452921 0.00170403198119802 0.00265004004388458 0.00233055254707894 415
9345 1044510 5 0.05 0.25 1e-04 0.3 80 "PR" 0.254773411604679 0.555387165788246 0.162142178395289 0.353321203694812 0.50176309714233 0.550235678770689 0.327285000974688 0.358673084591597 0.756536508747009 0.551936632093206 0.489427179369978 0.356905363113323 0.999709701861362 0.999689821019142 0.999696511604342 0.00029029813863813 0.000310178980858304 0.000303488395657625 3601
9346 599582 1 3 0.25 1e-04 0.3 80 "PR" 0.258769099235668 0.558704402976382 0.162278962144237 0.350000873035771 0.490246197987677 0.542674483097058 0.333046331983774 0.366853677569381 0.749015297223345 0.547852181243784 0.495325294128011 0.361408872735003 0.999711386900913 0.999614898464557 0.999648168335143 0.000288613099086685 0.000385101535442916 0.000351831664857154 3601
9347 493555 2 3 0.25 1e-04 0.3 80 "PR" 0.262126989013544 0.56326096738001 0.160963998477737 0.34532971335791 0.486958597626033 0.543187330878797 0.329914818222178 0.36627758569259 0.749085586639577 0.549767028237332 0.490878816699915 0.359411667156983 0.999749552288203 0.999262352031823 0.999432409693308 0.00025044771179737 0.000737647968177023 0.000567590306691693 3601
9348 1050231 3 3 0.25 1e-04 0.3 80 "PR" 0.264530228148044 0.56716241450908 0.159362428009498 0.341368871834369 0.48740872175396 0.545973091583185 0.326147668846455 0.36358150894557 0.751938949902004 0.553021082165345 0.485510096855954 0.356193407483182 0.999389688862593 0.996094968164584 0.997251122597227 0.000610311137407362 0.00390503183541625 0.00274887740277332 289
9349 756283 4 3 0.25 1e-04 0.3 80 "PR" 0.258617402517943 0.560281238293437 0.160939049451704 0.348372287332905 0.487443718072412 0.539743361033763 0.335842711581592 0.369923237308673 0.746061120590355 0.546457185413919 0.496781761033296 0.362880457523704 0.99976226451676 0.999659025420613 0.999694722576259 0.000237735483240043 0.000340974579387017 0.000305277423741232 3601
9350 947978 5 3 0.25 1e-04 0.3 80 "PR" 0.25985261072022 0.563784285835739 0.159062972161936 0.34481227936718 0.488655858246326 0.540729295231652 0.334761992591476 0.368825137082964 0.748508468966547 0.548308061311462 0.493824964753412 0.360933895860547 0.999778224025855 0.999719073511577 0.999739547589957 0.000221775974144817 0.000280926488423243 0.000260452410043401 3601
9351 1278199 1 0.05 0.5 1e-04 0.3 80 "PR" 0.256750213771064 0.556555365824414 0.162544353426296 0.352159129236659 0.501047058035926 0.551872813655059 0.324410303205969 0.357006933481653 0.75779727180699 0.553429434752047 0.486954656632265 0.355394878749497 0.999839780833378 0.999821058829197 0.999827398039198 0.000160219166622084 0.000178941170802683 0.000172601960801546 3601
9352 349168 2 0.05 0.5 1e-04 0.3 80 "PR" 0.257940756131227 0.551427872177753 0.167249217245414 0.35729758877727 0.497285780462554 0.5510020262073 0.323233752318104 0.357876260117581 0.755226536593781 0.551124015292266 0.490482969563518 0.357702343717786 0.999820697417895 0.999821803170914 0.99982142548041 0.00017930258210515 0.00017819682908572 0.000178574519589927 3601
9353 192756 3 0.05 0.5 1e-04 0.3 80 "PR" 0.256104064459849 0.557831521032479 0.161175801435042 0.3508531219184 0.501819966989661 0.553063351781859 0.323118192719358 0.355790824056345 0.75792403144951 0.554649580773435 0.4842939941544 0.354147857407239 0.999821656399896 0.99980160627702 0.999808376918198 0.000178343600104362 0.000198393722979792 0.000191623081801594 3601
9354 67907 4 0.05 0.5 1e-04 0.3 80 "PR" 0.255576425916139 0.55368378353896 0.163954835641406 0.355046646459298 0.499912643313255 0.549025305476312 0.327895423160394 0.359873035107367 0.755489069229394 0.550579632986904 0.4918502588018 0.358262382993394 0.999663081280387 0.999608349304131 0.999626853067096 0.000336918719612669 0.000391650695869232 0.000373146932904434 3601
9355 1176339 5 0.05 0.5 1e-04 0.3 80 "PR" 0.254218853720305 0.555542090546667 0.161666919226508 0.353149634826696 0.502922246778255 0.551863024205758 0.325595051985747 0.357020483657956 0.757141100498561 0.553072341416673 0.487261971212255 0.355747268901605 0.999823191348076 0.999805142261163 0.9998111997879 0.00017680865192413 0.000194857738836651 0.000188800212100224 3601
9356 1210753 1 3 0.5 1e-04 0.3 80 "PR" 0.260533779660782 0.562342724808149 0.160569169321555 0.346274200877459 0.494331278816017 0.548566839263164 0.325543147036863 0.360324059345658 0.754865058476799 0.553103548972278 0.486112316358417 0.355696385367083 0.999816008143129 0.99982141504424 0.999819552778899 0.000183991856871351 0.000178584955759725 0.000180447221100839 3601
9357 1238096 2 3 0.5 1e-04 0.3 80 "PR" 0.26194718582654 0.562720817423669 0.161127666873741 0.34590469075257 0.489224592115593 0.544720782451196 0.328847779933002 0.364601231728251 0.751171777942134 0.550650107280001 0.489975446806743 0.35844314596711 0.999825588548579 0.999814761772163 0.999818528300384 0.000174411451420672 0.000185238227837387 0.00018147169961569 3601
9358 987784 3 3 0.5 1e-04 0.3 80 "PR" 0.259135994267908 0.562284505239723 0.159764372173338 0.346339154885069 0.488449992968204 0.540024220884087 0.336158321269481 0.369747116522677 0.747585987236112 0.547303692991684 0.495922693442819 0.362093410420094 0.999764929041356 0.999532016625261 0.99961253769836 0.000235070958644431 0.000467983374739283 0.000387462301640172 3601
9359 328887 4 3 0.5 1e-04 0.3 80 "PR" 0.256348947581726 0.561018718166254 0.158959189393754 0.3475709010272 0.491820858946015 0.540229617109719 0.337744486584245 0.36953826475667 0.748169806527742 0.547009818815779 0.496703675977999 0.362375324753753 0.999812667539574 0.999813640348945 0.99981330781497 0.000187332460425668 0.000186359651055114 0.000186692185030406 3601
9360 570709 5 3 0.5 1e-04 0.3 80 "PR" 0.260479146906695 0.558076120153777 0.16374804186516 0.350543306721027 0.48437916989368 0.536794175235823 0.338106463848618 0.372976142160835 0.744858316800375 0.543814917943084 0.501854505713778 0.365575777601219 0.99981149514751 0.999814667234061 0.999813560718933 0.000188504852489502 0.000185332765939302 0.00018643928106693 3601
9361 715952 1 0.05 0 1e-04 0.4 80 "PR" 0.256831532397607 0.55135656928358 0.166545787504639 0.357420244903743 0.498845199567853 0.547775152669579 0.329094913705543 0.361166078914765 0.75567673196546 0.548964542419456 0.495640701210183 0.359921327813694 0.99953506665705 0.999562407583374 0.99955311944078 0.000464933342949945 0.000437592416625706 0.000446880559220079 3601
9362 1318412 2 0.05 0 1e-04 0.4 80 "PR" 0.256064285514436 0.558828438525715 0.160373777182717 0.349816288702995 0.501901703396534 0.550792977616224 0.32656383599974 0.35811676504747 0.75796598891097 0.553464448718759 0.486937613182457 0.355357014601952 0.869770430824383 0.84490716955775 0.853297577997065 0.130229569175617 0.15509283044225 0.146702422002935 1367
9363 711226 3 0.05 0 1e-04 0.4 80 "PR" 0.258328772050788 0.554582376941566 0.165075038192401 0.354143170284079 0.499193873776642 0.550500176959908 0.325268099881233 0.3584288754226 0.75752264582743 0.551867060599866 0.490343138073635 0.356993250582924 0.965909031078543 0.964051511931845 0.964684651488078 0.0340909689214567 0.0359484880681553 0.0353153485119216 2804
9364 702389 4 0.05 0 1e-04 0.4 80 "PR" 0.260409672818215 0.551182926758596 0.169056929369772 0.357584901050247 0.493676089651546 0.545779901572838 0.328745544742477 0.363181728608688 0.75408576246976 0.547613051322904 0.497802474112249 0.361282393605243 0.997631670224629 0.996850520852292 0.997120081285801 0.00236832977537121 0.00314947914770847 0.00287991871419909 3286
9365 1209779 5 0.05 0 1e-04 0.4 80 "PR" 0.25835095748291 0.552402773347074 0.166728981752263 0.356357386399995 0.497633587406378 0.547985002906671 0.328003920384966 0.360964257181139 0.755984544889288 0.54946500333184 0.494732902137229 0.359420241898962 0.993078584160696 0.994860759168484 0.994252061856681 0.0069214158393042 0.00513924083151601 0.0057479381433186 2336
9366 878458 1 3 0 1e-04 0.4 80 "PR" 0.262296260642913 0.563339368061534 0.160885673347442 0.345295518686715 0.490318947661579 0.540963713579616 0.334301675386081 0.368031280436667 0.752615208304492 0.54843847786901 0.495187348733523 0.360435784712463 0.994471401571209 0.975707321346871 0.982224419241651 0.00552859842879125 0.0242926786531293 0.0177755807583491 420
9367 20177 2 3 0 1e-04 0.4 80 "PR" 0.25833842861477 0.561890570860149 0.159576390132382 0.346752103183489 0.496819060134646 0.550955499198936 0.32371132493723 0.357876312182738 0.755157488749416 0.554476672997158 0.483287715069612 0.354293672258124 0.640135327697699 0.485762785864319 0.538483468910199 0.359864672302301 0.514237214135681 0.461516531089801 407
9368 668584 3 3 0 1e-04 0.4 80 "PR" 0.260857210247622 0.562515758259987 0.160577905849837 0.346146778247359 0.485489563380328 0.534705715261083 0.341922559585941 0.374911769039194 0.74634677362795 0.543897046200653 0.502500465435778 0.36540804593048 0.999441776347282 0.999384119125394 0.999404194171571 0.000558223652718087 0.000615880874606304 0.00059580582842916 3601
9369 306029 4 3 0 1e-04 0.4 80 "PR" 0.257624368045086 0.558648943260019 0.161534508788261 0.349998567177457 0.487826650225253 0.535030284968757 0.343287562038268 0.374909087600102 0.74545101827034 0.542740711786874 0.504822070826529 0.366779103087318 0.999649203253629 0.999637627552338 0.999641617041334 0.000350796746370898 0.000362372447662052 0.000358382958665909 3601
9370 847819 5 3 0 1e-04 0.4 80 "PR" 0.255635025397485 0.562190868495569 0.157582774748649 0.346378342920254 0.489790277823538 0.536241092283823 0.343130978404555 0.373779894597368 0.745425303221022 0.544604359427086 0.500713753153204 0.364950195270382 0.988320501698288 0.876600599064581 0.914798940526871 0.0116794983017118 0.123399400935419 0.0852010594731293 2323
9371 352436 1 0.05 0.25 1e-04 0.4 80 "PR" 0.255110072916007 0.551188845417059 0.165562158296859 0.357563181677572 0.502083465403096 0.550385887100434 0.327302930381897 0.358561168076645 0.757193538319103 0.55063349802668 0.492865088678755 0.358248178638171 0.999722984876061 0.999691189832724 0.999701902664819 0.000277015123939036 0.000308810167275834 0.000298097335181542 3601
9372 631845 2 0.05 0.25 1e-04 0.4 80 "PR" 0.255243892840053 0.551598557215073 0.165349791212907 0.357151048624214 0.499654809808961 0.546458030442023 0.331667098982997 0.362519159635434 0.754898702649014 0.548167164430576 0.497016890195904 0.360733798764884 0.999722924357437 0.999723543612297 0.999723334368289 0.000277075642562724 0.000276456387702594 0.000276665631711284 3601
9373 866265 3 0.05 0.25 1e-04 0.4 80 "PR" 0.259298899156019 0.552447277908531 0.167309002520986 0.356270483958301 0.495254587637644 0.546331644543847 0.329009846612491 0.362634385877938 0.754553486793663 0.548405727388942 0.496318849133477 0.360475763252033 0.996160310360605 0.995942965990137 0.996017595788795 0.0038396896393948 0.0040570340098631 0.00398240421120548 2205
9374 886384 4 0.05 0.25 1e-04 0.4 80 "PR" 0.255319078879432 0.550981185944519 0.165858730504786 0.357737993535242 0.498969396539711 0.54595951405711 0.331963844159376 0.363012868659098 0.754288475419143 0.547633341116789 0.497822574664162 0.361254046299459 0.999724524673885 0.999706050737437 0.999712300196089 0.000275475326114719 0.000293949262562737 0.00028769980391079 3601
9375 495752 5 0.05 0.25 1e-04 0.4 80 "PR" 0.25494153750395 0.553937898541938 0.163358932450664 0.354785823730201 0.502171452590142 0.549810098801379 0.328224268344911 0.359133666298031 0.757112990094091 0.551170214728932 0.491583200795575 0.357700138348261 0.999619956002333 0.999510315603607 0.999547216791356 0.000380043997666782 0.000489684396392919 0.000452783208643478 3601
9376 1302906 1 3 0.25 1e-04 0.4 80 "PR" 0.260889498313401 0.56226548141606 0.160831800258225 0.3463753756347 0.487703717106958 0.538595107102159 0.337676463838978 0.371262018487037 0.74859321542036 0.546441250062588 0.498508264097203 0.363015398385497 0.999767517848541 0.999710612457565 0.999730388894375 0.000232482151458719 0.000289387542435042 0.000269611105625077 3601
9377 627129 2 3 0.25 1e-04 0.4 80 "PR" 0.257388291154089 0.561177027995321 0.159581591104389 0.347451143535324 0.491451519870659 0.540634330209482 0.337122054035033 0.369177456045076 0.748839811024748 0.547270049160777 0.496703645139422 0.362157897609687 0.999737035506748 0.998654930463748 0.999026011278324 0.000262964493251658 0.00134506953625193 0.000973988721675813 1850
9378 449376 3 3 0.25 1e-04 0.4 80 "PR" 0.257527491292986 0.557068385322267 0.162640856816745 0.351622471605642 0.491545799036849 0.53847288840846 0.339449951745582 0.37071282865109 0.749073290329835 0.544580152217768 0.502090808562327 0.364442882196403 0.999708634990706 0.999706765578402 0.999707406508784 0.000291365009294151 0.00029323442159787 0.000292593491216245 3601
9379 1092628 4 3 0.25 1e-04 0.4 80 "PR" 0.258607512797513 0.559685270624278 0.161429373737866 0.348938780581516 0.486032014022633 0.533982837696562 0.343652825027644 0.375928181879953 0.744639526820146 0.542406388407536 0.505082198765509 0.36708364323187 0.999731056750939 0.999731558322691 0.999731384670499 0.000268943249061415 0.000268441677308887 0.000268615329500558 3601
9380 294 5 3 0.25 1e-04 0.4 80 "PR" 0.256846867718879 0.565938468755216 0.155611245534666 0.3426074156253 0.486889948318123 0.532183945316023 0.347390871695044 0.37772946191283 0.743736816037003 0.543158515370161 0.50300211722971 0.366314031613133 0.999724604880568 0.999404279253395 0.999514415245041 0.000275395119431558 0.000595720746604767 0.000485584754959455 3601
9381 1254622 1 0.05 0.5 1e-04 0.4 80 "PR" 0.253193799119359 0.54913703139673 0.165920923961343 0.359641648820833 0.501624169666495 0.547898374587006 0.330828934151022 0.361049491470786 0.754817968785854 0.548292938610764 0.496749858112365 0.360598463151892 0.999827507798069 0.999817775629162 0.999821040003678 0.000172492201930717 0.000182224370837668 0.000178959996321802 3601
9382 91253 2 0.05 0.5 1e-04 0.4 80 "PR" 0.255082217221744 0.548210524071566 0.16784120229036 0.360573867378679 0.498334777294143 0.545295718523011 0.332630844151448 0.36369204581274 0.753416994515887 0.546259980137705 0.500472046441808 0.362659399781147 0.999802398159998 0.99981816486799 0.999812828420749 0.000197601840001682 0.000181835132010327 0.000187171579251133 3601
9383 352723 3 0.05 0.5 1e-04 0.4 80 "PR" 0.254857050989284 0.549973240373991 0.166318944995785 0.358807882545119 0.500003148216324 0.547644839448295 0.330049713034835 0.361302222865458 0.754860199205608 0.548411228383355 0.496368658030621 0.36048016426125 0.999774251833579 0.999769765165495 0.999771279600588 0.00022574816642049 0.000230234834504631 0.000228720399411996 3601
9384 1314685 4 0.05 0.5 1e-04 0.4 80 "PR" 0.256413842708857 0.55649456175916 0.162368130581668 0.352205705027602 0.500927823754322 0.549660058714502 0.32765413820411 0.359272142663745 0.757341666463179 0.551931910996658 0.490022268785778 0.356922711456067 0.999416919376826 0.999627281060301 0.999556124760552 0.000583080623174079 0.000372718939699073 0.000443875239447665 3601
9385 910247 5 0.05 0.5 1e-04 0.4 80 "PR" 0.254626807848847 0.549277870974021 0.166738406123174 0.359490663138564 0.498047136601936 0.54451920901093 0.333551460408402 0.364455467320807 0.752673944450782 0.546093872147681 0.500289866531576 0.362811843320806 0.999818419667396 0.999819634185714 0.999819223570023 0.000181580332604197 0.000180365814285927 0.000180776429976606 3601
9386 584924 1 3 0.5 1e-04 0.4 80 "PR" 0.256606935394007 0.560360277903058 0.159568433736247 0.348313671400381 0.491174201676849 0.537686214988975 0.341537506343903 0.372175312085586 0.747781137070856 0.545076057567576 0.50110594008015 0.36440151020337 0.999815432774889 0.999285222244366 0.999466674784512 0.000184567225110599 0.00071477775563424 0.000533325215487895 1386
9387 362449 2 3 0.5 1e-04 0.4 80 "PR" 0.259692327100408 0.56210651785024 0.160174329968749 0.346536381401681 0.490421135607744 0.538264408019101 0.339504034075349 0.371325356988178 0.750113462708152 0.546078575758417 0.499678364044097 0.363203388505289 0.999837295282753 0.999563116923822 0.99965774247467 0.000162704717247205 0.000436883076178354 0.000342257525329999 3601
9388 1220871 3 3 0.5 1e-04 0.4 80 "PR" 0.257108790529147 0.559223326754604 0.160746046919371 0.349413236586305 0.487637905403055 0.533044845273802 0.345969383034427 0.376644093815389 0.744746695932202 0.541609174870176 0.506715429953799 0.367736960983624 0.999817613794887 0.999493427108428 0.999604956788188 0.000182386205112902 0.000506572891572139 0.000395043211811889 3601
9389 1299988 4 3 0.5 1e-04 0.4 80 "PR" 0.259406729041598 0.557011979297843 0.163881875585181 0.351659915419595 0.491077049497448 0.541174426921711 0.334714494633228 0.367835579579717 0.750483778539045 0.546379673534629 0.498596370218408 0.362518087120756 0.999821550459184 0.999810865161424 0.999814549644417 0.000178449540815846 0.000189134838576043 0.000185450355582813 3601
9390 284284 5 3 0.5 1e-04 0.4 80 "PR" 0.259208875860653 0.560786017344561 0.160894092756288 0.347911942429772 0.486520664520025 0.53537367910254 0.341770229758883 0.374359387508325 0.745729540380678 0.543686037927122 0.50266432251517 0.365712293367775 0.999813569837397 0.999513998774708 0.999617780025955 0.000186430162603342 0.000486001225292151 0.000382219974045028 3601
9391 118987 1 0.05 0 1e-04 0.5 80 "PR" 0.255128249362268 0.552396681392489 0.164694948733974 0.356290878216449 0.49959593781921 0.545335127366702 0.333421319095817 0.36367977193678 0.754724187181478 0.547679282969556 0.49811626782979 0.36122628054903 0.99965387912633 0.999515876114145 0.9995624861638 0.000346120873670266 0.000484123885854986 0.000437513836200362 3601
9392 834368 2 0.05 0 1e-04 0.5 80 "PR" 0.257312919837764 0.553715332068837 0.16504730178098 0.355002989185958 0.498874442063477 0.546621125434167 0.330935420888276 0.362382600881865 0.756187361901241 0.548995372932408 0.495982722669256 0.359912330598509 0.999604902389896 0.999593115654978 0.999597122705193 0.000395097610104152 0.000406884345021743 0.000402877294807204 3601
9393 540159 3 0.05 0 1e-04 0.5 80 "PR" 0.252611614297687 0.548872732138256 0.165734218023874 0.359876546324009 0.500340948411199 0.544076188787777 0.335800851001902 0.36493839530343 0.752952562708886 0.545649312777662 0.501535069025776 0.363277164055639 0.999373723413874 0.999283964403886 0.999314061295803 0.000626276586125548 0.00071603559611447 0.000685938704197084 3601
9394 1010238 4 0.05 0 1e-04 0.5 80 "PR" 0.254453615355684 0.545693234957556 0.169403213473697 0.36311849888195 0.496682033551365 0.541799451255338 0.336857324453317 0.367222930199059 0.751135648907048 0.543090620166849 0.506260537927014 0.365860924781536 0.999442944798166 0.999562214179233 0.999521829497581 0.000557055201834079 0.000437785820767287 0.000478170502418844 3601
9395 435321 5 0.05 0 1e-04 0.5 80 "PR" 0.255646676086874 0.548707354232352 0.167839677311991 0.360052724806257 0.497659035103669 0.544744730240226 0.332967791078327 0.36425816010166 0.753305711190543 0.546057569967923 0.500807468390318 0.362863591304806 0.997193554008911 0.998628006307981 0.998141413544516 0.00280644599108931 0.00137199369201882 0.00185858645548399 3421
9396 311409 1 3 0 1e-04 0.5 80 "PR" 0.257911943832771 0.563293463118989 0.158241921561766 0.345333794146334 0.494085310368279 0.545640570645933 0.330379105560911 0.363380325669132 0.751997254201051 0.551395619597224 0.488621027122677 0.357497449907451 0.829640935866761 0.471284770266437 0.593863705667863 0.170359064133239 0.528715229733563 0.406136294332137 886
9397 410479 2 3 0 1e-04 0.5 80 "PR" 0.258747756653386 0.56087473668394 0.160550918911498 0.347785648478579 0.490031962012738 0.542950957346765 0.332795377616861 0.366840349755392 0.748779718666124 0.548766774136477 0.493346296528359 0.360658580904596 0.839357908184291 0.437858677319322 0.57633242461968 0.160642091815709 0.562141322680678 0.42366757538032 1005
9398 695317 3 3 0 1e-04 0.5 80 "PR" 0.259274825332584 0.559196410671121 0.162136562774831 0.349484337911381 0.490112642965989 0.547419888684768 0.325774877812448 0.361941259020908 0.749387468298573 0.55119229758968 0.487911440587279 0.357948653441559 0.670341202889171 0.304546234054712 0.430929669173533 0.329658797110829 0.695453765945288 0.569070330826467 283
9399 1233190 4 3 0 1e-04 0.5 80 "PR" 0.258590073495117 0.563033740491023 0.158807569837892 0.345591458636375 0.492567817491235 0.549190046660236 0.324618807642949 0.359973552556456 0.751157890986352 0.553662128617491 0.483426377480841 0.355327344733031 0.56738156461861 0.284305248194774 0.381572388166146 0.43261843538139 0.715694751805226 0.618427611833854 162
9400 884828 5 3 0 1e-04 0.5 80 "PR" 0.257090989696286 0.560431338700591 0.159890692983337 0.348214193530229 0.487954454175671 0.531567306972287 0.348253608473474 0.377957557983185 0.745045443871957 0.5410301206303 0.508144301456811 0.368207489543946 0.979630279086124 0.90895988828384 0.933245608312457 0.0203697209138755 0.0910401117161595 0.0667543916875434 1365
9401 1277781 1 0.05 0.25 1e-04 0.5 80 "PR" 0.25685818133824 0.554485121272028 0.164173562691391 0.354223612968526 0.498938965477796 0.545649208410294 0.332485264300881 0.36336400889767 0.755797146816036 0.548596727960111 0.496658826992273 0.360314414216405 0.999082914376527 0.998865104171711 0.998939038178121 0.000917085623473498 0.00113489582828926 0.00106096182187912 3601
9402 964200 2 0.05 0.25 1e-04 0.5 80 "PR" 0.258793323526501 0.549260440559954 0.169501517707763 0.359488858148982 0.49588287489561 0.544976070745404 0.331434978992603 0.364055699734791 0.754676198422111 0.546414485505907 0.500936496700366 0.362521296519415 0.995552948981577 0.990209713129299 0.992041209093339 0.0044470510184232 0.0097902868707013 0.00795879090666056 1607
9403 713522 3 0.05 0.25 1e-04 0.5 80 "PR" 0.257115539696933 0.554477612345201 0.164324158415175 0.354223568627364 0.499644340726301 0.547616198764771 0.329875497936517 0.361374381044422 0.756759880423233 0.549911266421264 0.494199656351692 0.358982079276464 0.996579805463805 0.997173890469908 0.996972221296582 0.00342019453619473 0.00282610953009246 0.00302777870341783 661
9404 389703 4 0.05 0.25 1e-04 0.5 80 "PR" 0.253356580137781 0.551143534973427 0.164463301590947 0.357578464932155 0.502054219939127 0.546532989812311 0.333157243457042 0.362471841269643 0.755410800076908 0.548055312320947 0.497620545047989 0.360855384749644 0.994184675915816 0.983628809468637 0.987167349727596 0.00581532408418346 0.0163711905313629 0.0128326502724039 648
9405 709912 5 0.05 0.25 1e-04 0.5 80 "PR" 0.253372789781863 0.546114772116251 0.168397922694764 0.362683249685612 0.498643778009715 0.542607021726632 0.336937128522668 0.366431631978685 0.752016567791578 0.54375883832745 0.505335051217432 0.365199308665016 0.999733184497737 0.999699561387738 0.99971088580761 0.000266815502263064 0.000300438612262367 0.000289114192389651 3601
9406 1253943 1 3 0.25 1e-04 0.5 80 "PR" 0.259490143548414 0.557579305125387 0.163510046812657 0.351078829898262 0.484103688595334 0.530163795144223 0.348173256241967 0.379755966998546 0.743593832143747 0.539199417674906 0.511683303054624 0.370306431470174 0.999746105063239 0.999702164186606 0.999717445001119 0.000253894936761334 0.000297835813393881 0.000282554998880712 3601
9407 913853 2 3 0.25 1e-04 0.5 80 "PR" 0.257164888941112 0.563745055819901 0.157469021886258 0.34483259110797 0.486547344240274 0.52847946864249 0.352499966523651 0.381453894607371 0.743712233181387 0.539949733876734 0.509968988409908 0.369546691632968 0.990535040498812 0.737421518759908 0.824535222852243 0.00946495950118824 0.262578481240092 0.175464777147757 286
9408 1136036 3 3 0.25 1e-04 0.5 80 "PR" 0.2565438230744 0.558509136410562 0.160964453344458 0.350185742125106 0.485805177738193 0.526811815524316 0.35462881669184 0.383154797307998 0.742349000812593 0.537141390676043 0.515593270036298 0.372414073636738 0.999663762922333 0.998460833980893 0.99887479325288 0.000336237077666662 0.0015391660191071 0.00112520674712007 3417
9409 10495 4 3 0.25 1e-04 0.5 80 "PR" 0.257002956074342 0.556844575466508 0.162518263679466 0.351789882785342 0.482918523614522 0.526455869274718 0.353367436809189 0.383578829196381 0.739921479688864 0.536417097912141 0.515885700488655 0.373160791393176 0.999598976651441 0.999146739635279 0.999303211150205 0.000401023348558873 0.000853260364721087 0.000696788849795217 414
9410 335591 5 3 0.25 1e-04 0.5 80 "PR" 0.256529828481445 0.560850577745754 0.159254175828971 0.347787556770337 0.490023294736319 0.533569045523264 0.346722924901538 0.376159689453644 0.746553123217764 0.542358442519787 0.505977100730509 0.367019555154229 0.998931743492061 0.996758685330279 0.997502710553682 0.00106825650793853 0.00324131466972147 0.00249728944631801 2209
9411 888444 1 0.05 0.5 1e-04 0.5 80 "PR" 0.256699260679907 0.549043504466441 0.168253350189914 0.359705133199466 0.496187197236087 0.542737156373417 0.335028651222665 0.366297144591131 0.752886457915994 0.544842620179763 0.503282001412579 0.364095310086807 0.999817956150656 0.999815338896948 0.999816230550236 0.000182043849343924 0.000184661103052206 0.000183769449763883 3601
9412 1317959 2 0.05 0.5 1e-04 0.5 80 "PR" 0.257729363292753 0.550607668975255 0.167699707573994 0.358181174447127 0.498803546441411 0.546770269566226 0.33063888124777 0.36224464201818 0.756532909734164 0.548053443575287 0.498338588821763 0.36088502748256 0.999826329051229 0.999812310203881 0.999817083954276 0.000173670948771353 0.000187689796119237 0.000182916045724425 3601
9413 585700 3 0.05 0.5 1e-04 0.5 80 "PR" 0.257693652848303 0.550515413207982 0.167756557317384 0.358222476027955 0.497000657371477 0.54554084112766 0.331353462417582 0.363486993448647 0.754694310219781 0.547216632104188 0.499110019734966 0.361712912276304 0.999820615134568 0.999814257749428 0.99981642728854 0.000179384865432372 0.000185742250572196 0.000183572711460459 3601
9414 316631 4 0.05 0.5 1e-04 0.5 80 "PR" 0.256673989120057 0.549430683063897 0.167950199500848 0.359334826670656 0.496822028803778 0.543927261478176 0.333686012111238 0.365087072597293 0.753496017923834 0.545755980313599 0.501636211612085 0.363174463188181 0.999833402030644 0.999817234279204 0.999822737884711 0.000166597969355834 0.000182765720796183 0.000177262115288732 3601
9415 1192527 5 0.05 0.5 1e-04 0.5 80 "PR" 0.256511912030886 0.551693879854934 0.166088632030116 0.357056194386137 0.496972038457318 0.542312348053611 0.336246225836345 0.36672398083174 0.753483950488203 0.545457077797734 0.502334857866461 0.363483176615994 0.999828633036601 0.999812683723352 0.999818106228347 0.000171366963399038 0.000187316276647827 0.000181893771653339 3601
9416 1143331 1 3 0.5 1e-04 0.5 80 "PR" 0.259850745878345 0.560166487066677 0.161744707499091 0.348513917268362 0.484327884210311 0.529299099638796 0.349775271219569 0.380607916976377 0.744178630088656 0.539447063332789 0.51151997871866 0.370059358233942 0.99982832423025 0.999800378430215 0.999810096517352 0.000171675769749583 0.000199621569785119 0.000189903482647619 3601
9417 760971 2 3 0.5 1e-04 0.5 80 "PR" 0.25706025922322 0.559463595992474 0.160550573355956 0.349182177493348 0.490863023020013 0.534354815106876 0.345706545485338 0.375154804481878 0.747923282243232 0.542550142672634 0.506257118841294 0.366678553308509 0.99982232008207 0.999825088785817 0.999824140488947 0.00017767991792997 0.000174911214182594 0.000175859511052706 3601
9418 103183 3 3 0.5 1e-04 0.5 80 "PR" 0.258487930549389 0.555244225073313 0.164719627230719 0.353438131995491 0.488808085180331 0.536121229360217 0.341752523585537 0.37355511174276 0.747296015729719 0.542364837931821 0.506472150816256 0.366985111164218 0.99981689195984 0.9997963727053 0.999803453986827 0.000183108040160387 0.000203627294699549 0.000196546013172765 3601
9419 931837 4 3 0.5 1e-04 0.5 80 "PR" 0.2595367226986 0.559459827520872 0.162117844585349 0.349190553172153 0.483559853289991 0.529027426741777 0.349408756068101 0.380889424860268 0.743096575988591 0.539085339572642 0.511526600653449 0.370415580737082 0.999821750437572 0.999771656859816 0.999789083582107 0.000178249562427767 0.000228343140183646 0.000210916417892741 3601
9420 165646 5 3 0.5 1e-04 0.5 80 "PR" 0.257909514827233 0.556906647788282 0.163049975501389 0.351752457943168 0.484257056474444 0.529321690395835 0.349996702439354 0.380940931086536 0.742166571301677 0.538404693948948 0.513046677940744 0.371333093768544 0.998984722535926 0.9987647578623 0.998840958269342 0.00101527746407372 0.0012352421377003 0.00115904173065756 3601
9421 280904 1 0.05 0 1e-04 0.6 80 "PR" 0.255927223067697 0.544869636397984 0.171021130990432 0.363933393863829 0.494880849006546 0.538733609826296 0.340380463501304 0.370365787184173 0.750808072074243 0.540791607887165 0.511401594491736 0.368207723771925 0.992831883992539 0.9944920183102 0.993926563943103 0.00716811600746092 0.00550798168980025 0.00607343605689693 3407
9422 866980 2 0.05 0 1e-04 0.6 80 "PR" 0.255764299832406 0.553994216150524 0.163872580649038 0.3547089646704 0.500039870348582 0.552113464467796 0.323448016267571 0.356700082961502 0.755804170180988 0.552723894224647 0.487320596916608 0.356052758623744 0.492810939212172 0.458090406754566 0.469837226502251 0.507189060787828 0.541909593245434 0.530162773497749 646
9423 1159147 3 0.05 0 1e-04 0.6 80 "PR" 0.257830312107064 0.558559964064451 0.161721093678195 0.350138849933447 0.500099967260148 0.554185588657627 0.320377574765136 0.354590375404183 0.757930279367212 0.555647656107902 0.482098668443331 0.353102458686145 0.274027282469999 0.28780307149775 0.283120022282122 0.725972717530001 0.71219692850225 0.716879977717878 167
9424 980788 4 0.05 0 1e-04 0.6 80 "PR" 0.252408626976201 0.547795531912351 0.16642025512527 0.360922777093155 0.499395185559788 0.541333731468564 0.339491515920491 0.367744941835492 0.751803812535988 0.543468842004288 0.50591177104576 0.365490010377339 0.999565084819348 0.999571903154779 0.999569615712723 0.000434915180651913 0.000428096845221306 0.000430384287277007 3601
9425 487622 5 0.05 0 1e-04 0.6 80 "PR" 0.253479861957626 0.545280281921143 0.169037538111674 0.363465809026521 0.498363444173021 0.541275685964483 0.338755407664259 0.367805468659109 0.751843306130647 0.542600920992754 0.507792945775933 0.3663680217045 0.999656640384145 0.999626071367411 0.999636373958983 0.000343359615854853 0.000373928632589383 0.000363626041016541 3601
9426 968499 1 3 0 1e-04 0.6 80 "PR" 0.256894685966771 0.562118125261897 0.158502407360973 0.346524131390982 0.483731614745244 0.523057468616077 0.3594602022868 0.387155719371941 0.740626300712016 0.535797834051043 0.517962609647773 0.373907900577512 0.996562371315978 0.93431343336624 0.955793756747445 0.00343762868402155 0.0656865666337602 0.0442062432525545 2803
9427 1149683 2 3 0 1e-04 0.6 80 "PR" 0.25755049385571 0.561568254332917 0.159279051811353 0.347046214205892 0.485680661567807 0.530849598485461 0.348415104262139 0.379055343454379 0.743231155423517 0.540907354124992 0.507694156073492 0.368578078051059 0.921394526511268 0.594771108046309 0.707503129133233 0.0786054734887323 0.405228891953691 0.292496870866767 1605
9428 87284 3 3 0 1e-04 0.6 80 "PR" 0.262411243491294 0.563823724033263 0.160602413284455 0.34476521964744 0.485380258778879 0.542574783024607 0.330292706616775 0.367200880515581 0.747791502270173 0.549623798757402 0.49089511990123 0.359759503819253 0.688049356259898 0.380288880665448 0.488027017169543 0.311950643740102 0.619711119334552 0.511972982830457 644
9429 832426 4 3 0 1e-04 0.6 80 "PR" 0.257265071929629 0.565080787911839 0.156476763037972 0.343515907335738 0.48410158117795 0.525827444587951 0.355267434798275 0.3842009973912 0.741366653107579 0.538629330983334 0.511744197836246 0.370936866180773 0.864926770181711 0.737278999029351 0.781339330199735 0.135073229818289 0.262721000970649 0.218660669800265 2204
9430 1290140 5 3 0 1e-04 0.6 80 "PR" 0.260938876776659 0.560874205429288 0.16187490017793 0.347740976766936 0.488004731306633 0.546676256151445 0.325801124674109 0.363044625259511 0.748943608083292 0.551301903073153 0.487676024852039 0.35805649045162 0.499275045799611 0.195520686769704 0.301211892794929 0.500724954200389 0.804479313230296 0.698788107205071 175
9431 351839 1 0.05 0.25 1e-04 0.6 80 "PR" 0.259126346567827 0.544740575134268 0.173299317116141 0.364068723438112 0.49145466975445 0.53813896942489 0.33891048038045 0.370967382245872 0.750581016322277 0.540374174153215 0.512209797496591 0.368630796784843 0.999654505959954 0.999145277734819 0.999320934502004 0.000345494040045599 0.000854722265180718 0.000679065497996425 3601
9432 763408 2 0.05 0.25 1e-04 0.6 80 "PR" 0.252905908978472 0.544822624376363 0.169054615504035 0.363988753467344 0.497589752394419 0.538327837172014 0.342858361436537 0.370763967635001 0.750495661372891 0.54047798338218 0.511912976940572 0.368520295491728 0.998909263210984 0.99887559336687 0.998886929980911 0.00109073678901629 0.00112440663313002 0.00111307001908944 3601
9433 17055 3 0.05 0.25 1e-04 0.6 80 "PR" 0.250281272244796 0.541826832690974 0.169608105888144 0.366981633010417 0.500031669887718 0.539457192085906 0.342744109305435 0.369631841937986 0.750312942132514 0.540228319733961 0.512352215193579 0.368767598043374 0.999709657347305 0.999716783638464 0.99971440681227 0.000290342652694538 0.000283216361536028 0.000285593187730357 3601
9434 818581 4 0.05 0.25 1e-04 0.6 80 "PR" 0.257826745925086 0.544274372554675 0.172774109529615 0.364509471468014 0.490842297387203 0.536811598454387 0.340615727452914 0.372295755455431 0.748669043312289 0.539343454703639 0.513389836982529 0.369653653810701 0.999717004641859 0.999693532914603 0.999701608268584 0.000282995358141466 0.000306467085397328 0.000298391731416442 3601
9435 1260066 5 0.05 0.25 1e-04 0.6 80 "PR" 0.251538107314057 0.546490350616593 0.166807450120993 0.362278963317735 0.499706031159906 0.539593189425537 0.342370345679044 0.369483994814659 0.751244138473963 0.541859127390358 0.509177795800037 0.367116071689915 0.998285315631641 0.999348700321109 0.998992969094196 0.00171468436835863 0.000651299678890503 0.00100703090580428 3601
9436 721572 1 3 0.25 1e-04 0.6 80 "PR" 0.259810470071763 0.560410024940069 0.161587173714837 0.34824956442796 0.485652890274681 0.527699846198228 0.352109073350004 0.381745379018898 0.745463360346444 0.538531773814376 0.513696247064841 0.370653864813736 0.999739180590378 0.999688070370628 0.999705797147085 0.000260819409622062 0.000311929629372289 0.000294202852915269 3601
9437 1118886 2 3 0.25 1e-04 0.6 80 "PR" 0.26101649829561 0.559236373982103 0.163220121926038 0.349423706559573 0.482035076996449 0.527201328634456 0.351273836435503 0.382825400670831 0.74305157529206 0.537871969840304 0.514493958361541 0.371702083317808 0.992933337482741 0.73322371063381 0.824077502286772 0.00706666251725865 0.26677628936619 0.175922497713228 1011
9438 286280 3 3 0.25 1e-04 0.6 80 "PR" 0.257068781078072 0.556867539858469 0.16260892208923 0.351805073030702 0.483523400901684 0.523556310604516 0.357997516625158 0.386441784989143 0.740592181979756 0.53446960401471 0.520606438714388 0.375098462486035 0.99975003139509 0.970544722798479 0.980637227329137 0.000249968604910465 0.0294552772015207 0.0193627726708633 1012
9439 8791 4 3 0.25 1e-04 0.6 80 "PR" 0.253120473513893 0.55143838961118 0.164265393918472 0.357296540554873 0.483480149971098 0.520737221065167 0.362381771356501 0.389026588857077 0.736600623484991 0.530675780736512 0.526647165274972 0.378756472515451 0.998348560393595 0.901127043291672 0.934388485673661 0.00165143960640458 0.0988729567083282 0.065611514326339 2095
9440 793652 5 3 0.25 1e-04 0.6 80 "PR" 0.259803858102486 0.560920316336848 0.161179740340676 0.347736865316818 0.477378236820327 0.517215996006508 0.363636061035023 0.392847593635445 0.737182094922812 0.53165300676035 0.524815801375699 0.377951365337631 0.988781641889664 0.549114668116691 0.703112951937163 0.0112183581103355 0.450885331883309 0.296887048062837 168
9441 384724 1 0.05 0.5 1e-04 0.6 80 "PR" 0.255089138346579 0.546803602203672 0.168942610843215 0.361953120520268 0.496036591850008 0.539042251103475 0.340664094771248 0.370059688569313 0.751125730196587 0.541635622165225 0.509606705614464 0.367350446204735 0.999806556778054 0.999185278528776 0.999396060779281 0.000193443221945941 0.000814721471224253 0.000603939220719154 1377
9442 259841 2 0.05 0.5 1e-04 0.6 80 "PR" 0.253568134645512 0.548850506262537 0.166375840198224 0.359898713017007 0.49777984766433 0.539260798781882 0.341607027182765 0.369822147539952 0.751347982309842 0.542434013073726 0.507982867380989 0.366537901468489 0.999777603926263 0.998632704243802 0.999018575736444 0.000222396073736828 0.00136729575619827 0.000981424263556265 2695
9443 507698 3 0.05 0.5 1e-04 0.6 80 "PR" 0.252891625107984 0.548394004796496 0.1662637911672 0.360360743003546 0.499950871054882 0.540387577432568 0.341276033020454 0.368710352880225 0.752842496162866 0.543036860439693 0.507539824187654 0.365947068231376 0.999816139304901 0.999809278622737 0.999811580834909 0.000183860695099349 0.000190721377263112 0.000188419165091405 3601
9444 747081 4 0.05 0.5 1e-04 0.6 80 "PR" 0.254344933153153 0.544229002695292 0.170448266270463 0.36455041490349 0.495944729865507 0.539458169647712 0.340024520268364 0.369635720362075 0.75028966301866 0.54104685308048 0.510472786538827 0.367941222427157 0.99949329255203 0.999680081661281 0.99961679363969 0.000506707447969728 0.000319918338719206 0.000383206360310443 3601
9445 974817 5 0.05 0.5 1e-04 0.6 80 "PR" 0.255681306766292 0.544925507345432 0.17080980949545 0.363873122477156 0.494697915416299 0.538241249005291 0.340975527117599 0.370855371287702 0.75037922218259 0.54047991700936 0.511785336613049 0.368516232410722 0.999800407260494 0.999779132735231 0.99978637551605 0.00019959273950642 0.000220867264769478 0.000213624483950483 3601
9446 528730 1 3 0.5 1e-04 0.6 80 "PR" 0.255044339487445 0.557337836898609 0.160911955621652 0.351279415201398 0.489232787202455 0.527914164495616 0.354423082507475 0.381507810975237 0.7442771266899 0.53745490645945 0.515335038129127 0.371705579149079 0.999824127596881 0.999799441344245 0.999807864079263 0.000175872403118916 0.000200558655755277 0.000192135920737278 3601
9447 318037 2 3 0.5 1e-04 0.6 80 "PR" 0.255805820525132 0.558979064662291 0.160132295039933 0.349715995199617 0.483482551380993 0.520399170615965 0.363445021973491 0.389919051401357 0.739288371906125 0.532950783529832 0.523577317013423 0.376845269028458 0.999834665209756 0.995303790911314 0.996863595674228 0.000165334790244354 0.00469620908868625 0.00313640432577238 1617
9448 860368 3 3 0.5 1e-04 0.6 80 "PR" 0.25685382361189 0.559509389656099 0.160401424084476 0.349122034641064 0.48407016064508 0.522805708950801 0.359790965602955 0.38740262610106 0.74092398425697 0.534766770980716 0.520192389687432 0.374931542609562 0.999832724005343 0.999784755052699 0.99980130525732 0.00016727599465694 0.000215244947301051 0.00019869474268005 3601
9449 885536 4 3 0.5 1e-04 0.6 80 "PR" 0.25698678635505 0.560500384474581 0.159754012513635 0.348136887963725 0.483673220700006 0.522216390263438 0.360538636551556 0.387974352300592 0.740660007055056 0.534714466563447 0.520292649065191 0.374974000480561 0.999835401116512 0.999213547373031 0.999428221237167 0.000164598883487725 0.000786452626969069 0.000571778762833149 1139
9450 385948 5 3 0.5 1e-04 0.6 80 "PR" 0.254604398136348 0.557645000570614 0.160425171918089 0.351023109650538 0.486377840484775 0.523223898542556 0.36077455269332 0.386887529209079 0.740982238621123 0.534358244634706 0.521199724611409 0.37528910694049 0.999833010876924 0.999051957509702 0.999319113201622 0.000166989123075795 0.000948042490297886 0.000680886798377915 1382
9451 1305803 1 0.05 0 1e-04 0.7 80 "PR" 0.251286063511485 0.539349670159367 0.172232523727487 0.369450839188102 0.494813087384887 0.533614835441643 0.348403688172247 0.375531083641946 0.746099150896372 0.53551577207597 0.520636211899734 0.373514789371946 0.955389485666792 0.959511112979651 0.958123868065444 0.0446105143332079 0.0404888870203493 0.0418761319345562 1607
9452 791779 2 0.05 0 1e-04 0.7 80 "PR" 0.253632539573402 0.538865872589103 0.17423104390093 0.369947667566077 0.490448211578845 0.530588042910513 0.350148895093167 0.378570048138765 0.744080751152247 0.533361213682313 0.524379938994098 0.375680811844208 0.999599055358014 0.999506323592501 0.999537897261028 0.000400944641985887 0.000493676407498949 0.000462102738972455 3601
9453 616407 3 0.05 0 1e-04 0.7 80 "PR" 0.253683363016982 0.55022258294284 0.165376217408985 0.358483681693387 0.498498524841952 0.545760543611058 0.332178442693201 0.363157730322736 0.752181887858934 0.547223146011353 0.497554660102185 0.361624717009432 0.568948754854122 0.525586969279121 0.540202835475521 0.431051245145878 0.474413030720879 0.459797164524479 1248
9454 644511 4 0.05 0 1e-04 0.7 80 "PR" 0.261839411239726 0.560035825119382 0.163063861011169 0.348574729060699 0.495418855585786 0.554609479092029 0.31686698800578 0.354163140930332 0.757258266825512 0.556439426201178 0.479930849016949 0.352278180086648 0.23982068571387 0.237105681318849 0.238043735265281 0.760179314286131 0.762894318681151 0.761956264734719 412
9455 1182285 5 0.05 0 1e-04 0.7 80 "PR" 0.25397294827145 0.55080489080562 0.165131463070439 0.357919800671203 0.498895354219999 0.546206321266105 0.331710409610026 0.362711465315581 0.752868302491449 0.54772424107737 0.496841872680464 0.361129335747723 0.561651945380147 0.549879094624175 0.553848114735704 0.438348054619853 0.450120905375825 0.446151885264296 1127
9456 1025171 1 3 0 1e-04 0.7 80 "PR" 0.262104560353575 0.562387940447717 0.161540612981873 0.346250707041784 0.488158237221731 0.547299366449432 0.324463661781639 0.361997203141209 0.750262797575306 0.55226853867674 0.486004274763512 0.356811946082966 0.698416511992402 0.24719170184636 0.404524754138931 0.301583488007598 0.75280829815364 0.595475245861069 158
9457 575077 2 3 0 1e-04 0.7 80 "PR" 0.256643497851578 0.558530702920649 0.161007173823172 0.35011145511659 0.493095125427642 0.548098520822248 0.326725783354149 0.361377514736774 0.749738623279219 0.551370663193876 0.487732957177322 0.357837332916747 0.418037101474354 0.169280425673107 0.254348778850826 0.581962898525646 0.830719574326893 0.745651221149174 161
9458 39581 3 3 0 1e-04 0.7 80 "PR" 0.258580515217511 0.5627394651657 0.159064032612821 0.345926877727147 0.487883858707707 0.54101824108426 0.334575131423754 0.368747863509013 0.746464373925219 0.548045576870395 0.493639164036575 0.36136493725493 0.482955723319485 0.255144791017712 0.333852676277694 0.517044276680515 0.744855208982289 0.666147323722306 285
9459 656890 4 3 0 1e-04 0.7 80 "PR" 0.254484962016671 0.555669576534322 0.161862825395443 0.35304496611981 0.489427690143505 0.538461142846573 0.339693050258976 0.371464395960454 0.743912652160176 0.543951969077722 0.501555875654419 0.365584089420903 0.634583386173613 0.300829897290292 0.414799069118511 0.365416613826387 0.699170102709708 0.585200930881489 166
9460 347468 5 3 0 1e-04 0.7 80 "PR" 0.259436838817294 0.562452002029912 0.159827070580388 0.346114420050815 0.488105921540503 0.544905935851005 0.328922275403151 0.365056449516516 0.747542760357797 0.550606186695767 0.488749345983539 0.358900625802068 0.488914603565925 0.153646380802593 0.269820291696563 0.511085396434075 0.846353619197407 0.730179708303437 275
9461 163940 1 0.05 0.25 1e-04 0.7 80 "PR" 0.253192242106504 0.542301345362208 0.171176894845306 0.366512135726204 0.495825186157091 0.534928459588421 0.347003962574172 0.37422479391077 0.749017428263596 0.537388020939026 0.518180857419479 0.371651504160574 0.999059916391778 0.998540461427911 0.998715886335175 0.000940083608221695 0.00145953857208864 0.00128411366482537 3601
9462 1270912 2 0.05 0.25 1e-04 0.7 80 "PR" 0.25086103586865 0.539298366346906 0.171961950939276 0.369519406373684 0.494566805852851 0.531830838679514 0.350993791516536 0.377323002211018 0.745427841721501 0.534305815224919 0.522955742455813 0.37473610408283 0.999050747425839 0.998044186509578 0.99838259416391 0.000949252574160897 0.00195581349042185 0.00161740583609014 529
9463 784331 3 0.05 0.25 1e-04 0.7 80 "PR" 0.254271890614523 0.543399045441159 0.171060502448304 0.365362593565831 0.492142311566269 0.532588640810767 0.348089037205177 0.376570918258561 0.746414202180792 0.536199832695501 0.519149539653481 0.372826289291161 0.999761971621366 0.999714565720067 0.99973069079535 0.000238028378634004 0.000285434279932735 0.000269309204649638 3601
9464 192800 4 0.05 0.25 1e-04 0.7 80 "PR" 0.251355798278066 0.544763573930594 0.168070754201227 0.363961144613721 0.496514218303992 0.534105747490634 0.348792964721338 0.375039555418874 0.747870016582059 0.537617094997946 0.516863718922566 0.371388978148176 0.995509103190035 0.998009523408679 0.997170352714658 0.00449089680996472 0.00199047659132074 0.00282964728534206 1742
9465 899523 5 0.05 0.25 1e-04 0.7 80 "PR" 0.25250710043527 0.541081002972925 0.171710773410071 0.367746060741559 0.49590209447713 0.535486549548392 0.346203195474275 0.373637942160751 0.7484091949124 0.537344543739872 0.517913968884345 0.371680458202164 0.95229665393452 0.94525298554985 0.947627836825178 0.0477033460654804 0.0547470144501497 0.052372163174822 2685
9466 1439 1 3 0.25 1e-04 0.7 80 "PR" 0.256007456278295 0.558363658220909 0.160741837331868 0.350284293562965 0.484131759132244 0.522345868814254 0.360309492556032 0.387578470588174 0.740139215410539 0.534084508063909 0.5210513298879 0.375427872985778 0.972936370948951 0.460983649160261 0.637180506343278 0.0270636290510491 0.539016350839739 0.362819493656722 413
9467 401493 2 3 0.25 1e-04 0.7 80 "PR" 0.261125664679982 0.562653784643465 0.16069537078052 0.34596307200503 0.477626163706681 0.51530052610273 0.366871861067789 0.394907705093001 0.738751828386662 0.530949467481932 0.527567231848309 0.378737235205935 0.999603214118417 0.998138917179102 0.998653106150874 0.000396785881582922 0.00186108282089841 0.00134689384912565 290
9468 1276004 3 3 0.25 1e-04 0.7 80 "PR" 0.261492860977973 0.556547184520684 0.165553916952325 0.352172986995471 0.473506420491498 0.512096918338035 0.369115246037224 0.398116646690391 0.734999281469471 0.526955979362021 0.534669162989549 0.382762019643487 0.99840863561147 0.947640633441063 0.965589266454576 0.00159136438852974 0.0523593665589373 0.0344107335454244 2448
9469 1218581 4 3 0.25 1e-04 0.7 80 "PR" 0.253632880504387 0.550542334034894 0.165155086465608 0.358195625216687 0.477843770922869 0.513987253356021 0.369832841673161 0.396482707452666 0.731476651427256 0.525881453536225 0.534987928138768 0.384030792801611 0.953277727578173 0.326927452499498 0.543082538909626 0.0467222724218272 0.673072547500502 0.456917461090374 292
9470 122284 5 3 0.25 1e-04 0.7 80 "PR" 0.260183162451791 0.556847880817335 0.164532243955444 0.351860112336711 0.478698084372635 0.51996765318681 0.360240520563929 0.390135951523355 0.738881246824426 0.53223064575098 0.524772764519373 0.377413454224575 0.993801194997862 0.67781634811995 0.78852918589136 0.00619880500213768 0.32218365188005 0.21147081410864 286
9471 917869 1 0.05 0.5 1e-04 0.7 80 "PR" 0.253554164991114 0.543362507915744 0.17061355792781 0.365398823319552 0.494686259066349 0.534935273439128 0.34622312232892 0.374215563069929 0.748240424057463 0.537745564449161 0.516836680256731 0.371274804077659 0.999734655470711 0.999215003892007 0.999390906526872 0.000265344529288601 0.000784996107992956 0.000609093473127791 3601
9472 149865 2 0.05 0.5 1e-04 0.7 80 "PR" 0.25850822089941 0.544886773188245 0.172720610699548 0.363862385076156 0.491579718059798 0.536691168617891 0.341260926710977 0.372449658621545 0.750087938959208 0.539471133734632 0.513981537410524 0.369536291110996 0.99981877812063 0.999790551967682 0.999800269835811 0.000181221879369646 0.000209448032318405 0.000199730164188847 3601
9473 249391 3 0.05 0.5 1e-04 0.7 80 "PR" 0.251867213965979 0.542081434704688 0.170493927007179 0.366712930428419 0.495575957760352 0.533827876306464 0.348541688669087 0.37532553962029 0.747443171726331 0.536563024671577 0.519035615676267 0.372470818139712 0.998294350385803 0.995578213668723 0.996492483665133 0.00170564961419726 0.00442178633127678 0.00350751633486655 2217
9474 788822 4 0.05 0.5 1e-04 0.7 80 "PR" 0.250871872879634 0.542321596987257 0.169590237398145 0.366503902304051 0.496781720894414 0.53345071226334 0.350051214493365 0.37573036785391 0.747653593774048 0.536378154197707 0.51964145189151 0.372685157106637 0.999822703433204 0.999812017585369 0.999815598816942 0.000177296566795791 0.000187982414630706 0.000184401183058394 3601
9475 1263338 5 0.05 0.5 1e-04 0.7 80 "PR" 0.251176207262755 0.542535732753799 0.169650884720539 0.366242012041766 0.499031865271877 0.537901676607868 0.34455753417445 0.371235345092321 0.750208072534631 0.53943103334999 0.514208418894989 0.369586534079201 0.999808081303256 0.999789619134689 0.999795797702311 0.000191918696744013 0.000210380865311321 0.00020420229768859 3601
9476 729275 1 3 0.5 1e-04 0.7 80 "PR" 0.2611758072899 0.561972945241295 0.161312601536097 0.346590235565197 0.474323881896675 0.512560723136238 0.36934917467684 0.398037553387799 0.735499689186575 0.528958078495407 0.530661776212937 0.380967898402008 0.999815228803482 0.995640652969763 0.997113483156051 0.000184771196517959 0.00435934703023718 0.00288651684394862 410
9477 371794 2 3 0.5 1e-04 0.7 80 "PR" 0.254846654314825 0.558314571091078 0.160100706430129 0.35036870034144 0.478712886578376 0.510175600782545 0.376521788446226 0.400295543857144 0.733559540893201 0.525767087946892 0.536622494876354 0.384129649790028 0.999535379984845 0.999351901556421 0.999415219929351 0.000464620015155274 0.000648098443578789 0.000584780070649005 3601
9478 1277021 3 3 0.5 1e-04 0.7 80 "PR" 0.256367221170131 0.558252885031579 0.161083983086491 0.350426158133624 0.478618620505446 0.51200402975083 0.37302058786504 0.398025229890924 0.734985841675577 0.527095480267576 0.53410457095153 0.382495978854354 0.998968919278776 0.986031795120011 0.990513738950754 0.00103108072122436 0.0139682048799891 0.00948626104924588 1609
9479 165921 4 3 0.5 1e-04 0.7 80 "PR" 0.254941472142293 0.553582830985662 0.163765855397868 0.355123651537639 0.477531061118416 0.510717663596729 0.374396334318556 0.399557981428482 0.732472533260708 0.52471675872411 0.538162189716424 0.385049627781026 0.998392551992492 0.994451470169523 0.995814977671001 0.00160744800750845 0.00554852983047656 0.00418502232899942 2331
9480 625167 5 3 0.5 1e-04 0.7 80 "PR" 0.256302091566373 0.56295635039382 0.157452405638551 0.345619440764013 0.483130251546706 0.516686176969914 0.368314614282741 0.39308594641463 0.739432343113079 0.531720028898909 0.525767019921292 0.377665063049846 0.999830427230329 0.996968868513963 0.997953933881482 0.000169572769670769 0.00303113148603687 0.00204606611851829 3051
9481 802390 1 0.05 0 1e-04 0.8 80 "PR" 0.255671471432013 0.558906261864284 0.160120114342041 0.34972048257218 0.500911855417395 0.55338488234372 0.322262166854991 0.35539775816598 0.756583326849408 0.555214855603979 0.482382281197032 0.35351590047236 0.264375947552411 0.26944563447733 0.267733805686201 0.735624052447589 0.73055436552267 0.732266194313799 285
9482 364424 2 0.05 0 1e-04 0.8 80 "PR" 0.257332474975844 0.547880207951235 0.169726932906768 0.360880500891306 0.490932923503231 0.540867877375379 0.334835445726882 0.368054111769216 0.748265398479075 0.543232115500387 0.504562378633649 0.365635476067645 0.544017368508899 0.514868039559616 0.524881833554341 0.455982631491101 0.485131960440384 0.475118166445659 1244
9483 597248 3 0.05 0 1e-04 0.8 80 "PR" 0.252420028363156 0.548895889567995 0.165708402741818 0.359848346469107 0.498819676700734 0.547317658150399 0.330216527368038 0.361534957522509 0.751239705063891 0.54782635786592 0.495924930109856 0.360990427402463 0.381068911642363 0.35877963070653 0.366267530431568 0.618931088357637 0.64122036929347 0.633732469568432 646
9484 531148 4 0.05 0 1e-04 0.8 80 "PR" 0.255873691834501 0.546731378847403 0.169582247816259 0.362063940698058 0.493051091014785 0.54379849143619 0.331589464435541 0.365080312694672 0.748924782849286 0.544762642523939 0.5011717122518 0.364088477199015 0.363606249012636 0.354848861079617 0.357839510010668 0.636393750987364 0.645151138920383 0.642160489989332 532
9485 955035 5 0.05 0 1e-04 0.8 80 "PR" 0.256020312938639 0.552413585328725 0.16530953278484 0.356283166011902 0.49662464541361 0.546782897537228 0.329554092976223 0.362094219051573 0.752644958352248 0.548651094784918 0.494863625761063 0.360165860641422 0.434810344745169 0.420534843401133 0.42538688902005 0.565189655254831 0.579465156598867 0.57461311097995 1119
9486 604287 1 3 0 1e-04 0.8 80 "PR" 0.26067366283176 0.563897071979868 0.15954218514257 0.344692461598216 0.489936389304564 0.5467584675887 0.326923509453354 0.363016547379959 0.750610052136324 0.552344051902968 0.486465694595924 0.357043371712289 0.504568129865081 0.128631268401474 0.258967369676487 0.495431870134919 0.871368731598526 0.741032630323513 170
9487 978561 2 3 0 1e-04 0.8 80 "PR" 0.254699594043133 0.553895196290311 0.163363111711788 0.354771775993275 0.48116041647709 0.517483619302311 0.366016362353192 0.39220904002712 0.735860010520223 0.529332632947246 0.52937947406498 0.38002751330381 0.903254182160612 0.75298901424842 0.804716502890402 0.0967458178393878 0.24701098575158 0.195283497109598 2323
9488 811609 3 3 0 1e-04 0.8 80 "PR" 0.261460497639276 0.563333650138045 0.160462715344635 0.345287830969562 0.487688876105947 0.547396693428344 0.324628794428054 0.362281270690828 0.749149373745223 0.552605935699714 0.485091509772689 0.356725462278672 0.640173712141157 0.116155367525439 0.29874410403151 0.359826287858843 0.883844632474561 0.70125589596849 160
9489 556079 4 3 0 1e-04 0.8 80 "PR" 0.260633160138834 0.561725772223202 0.161115794419681 0.346889598008688 0.48874886186372 0.548252367370859 0.323355289607988 0.360995584406382 0.749382022002553 0.552591739091848 0.484471084027669 0.356451139764491 0.695276566938542 0.122724812438001 0.321522515267561 0.304723433061458 0.877275187561999 0.678477484732439 118
9490 631719 5 3 0 1e-04 0.8 80 "PR" 0.263521009892363 0.562280564697037 0.162442684376009 0.346374870054827 0.482402728112384 0.541794938559527 0.329902607616667 0.36824820791504 0.745923738004747 0.548584663065422 0.492345291992675 0.361001770153155 0.799795485789236 0.17534245940639 0.39549285908328 0.200204514210764 0.82465754059361 0.60450714091672 157
9491 753173 1 0.05 0.25 1e-04 0.8 80 "PR" 0.251898186646577 0.533244898050205 0.177532240346283 0.375615886288063 0.486386773259455 0.524189476358357 0.357415571144852 0.384979290078621 0.738284959906032 0.527223598528858 0.534947811491136 0.381841549922223 0.863308479862808 0.739041172344776 0.781383954524412 0.136691520137192 0.260958827655224 0.218616045475588 650
9492 1181107 2 0.05 0.25 1e-04 0.8 80 "PR" 0.253738985541219 0.539512380521316 0.173808765307294 0.369273899274771 0.487211278726688 0.525503452194236 0.355963350963659 0.383729336794489 0.740950264267907 0.530207475815656 0.529772116270954 0.378875122560537 0.996453123685826 0.995051464118903 0.995530481303076 0.00354687631417387 0.00494853588109711 0.00446951869692373 3173
9493 9922 3 0.05 0.25 1e-04 0.8 80 "PR" 0.250423541157264 0.532758194887993 0.176884103066269 0.376093703838404 0.48819348230069 0.524289275812995 0.35853148192199 0.384913085985598 0.738617023457954 0.527111781225943 0.535415584988258 0.381973300820534 0.909539267277532 0.857678814048069 0.875241143425261 0.0904607327224677 0.142321185951931 0.124758856574739 885
9494 1007864 4 0.05 0.25 1e-04 0.8 80 "PR" 0.248049798529835 0.534519173626671 0.173801501565692 0.374322512000552 0.490518189043148 0.524235977531956 0.360380415399668 0.384946765189703 0.738567987572983 0.52762653403854 0.534181916965359 0.381443370477907 0.888395294383523 0.818446523725559 0.841903074646515 0.111604705616477 0.181553476274441 0.158096925353485 1849
9495 976637 5 0.05 0.25 1e-04 0.8 80 "PR" 0.251441536244849 0.535642595480707 0.175236798546769 0.373184789961901 0.491029482910837 0.529203312764192 0.352683178982005 0.37994713853414 0.742471019155686 0.531352824240926 0.527919977528774 0.377689206118631 0.858218403036717 0.792343009925981 0.81463355220564 0.141781596963283 0.207656990074019 0.18536644779436 1253
9496 964244 1 3 0.25 1e-04 0.8 80 "PR" 0.263270808606726 0.557371808994739 0.166093641277179 0.351332960617913 0.471635195488066 0.51459958346267 0.363677970735342 0.395665579204805 0.734906004094792 0.529008754950877 0.529771612012521 0.38073547660044 0.928655388757431 0.244932685887323 0.488440897425585 0.0713446112425686 0.755067314112677 0.511559102574415 282
9497 783226 2 3 0.25 1e-04 0.8 80 "PR" 0.260267478048829 0.557218046041818 0.164285365354178 0.351475898671535 0.474659080287801 0.51492073406351 0.365592323134629 0.395343268676166 0.73492655833663 0.528989460538583 0.529877688488807 0.380757251874981 0.956953972734492 0.297029704383843 0.529384428180851 0.0430460272655084 0.702970295616157 0.470615571819149 168
9498 670645 3 3 0.25 1e-04 0.8 80 "PR" 0.254150891150025 0.553681262405465 0.163128370786433 0.355062123919572 0.475494047001477 0.506964672637671 0.379322667312306 0.403293923883683 0.729644938151502 0.522132656361986 0.542451038098739 0.387639336045125 0.986914986138626 0.529531585795473 0.687762373781957 0.0130850138613741 0.470468414204527 0.312237626218043 1249
9499 1241534 4 3 0.25 1e-04 0.8 80 "PR" 0.25686553311313 0.561347444497114 0.159039787712484 0.347229682516544 0.479147796172713 0.517494143335173 0.364899475275336 0.392839423781508 0.736013329285843 0.531851072215132 0.52393926298782 0.377910734336451 0.968842236792497 0.204920338230568 0.469974855081761 0.0311577632075029 0.795079661769432 0.530025144918239 162
9500 1176700 5 3 0.25 1e-04 0.8 80 "PR" 0.253123872181537 0.54869484155311 0.166186375459926 0.360016567357779 0.47838612110522 0.513190842453372 0.370477834732993 0.396359315656421 0.731509993286757 0.524777379527105 0.536664210192919 0.384500358561601 0.923384655308933 0.528092728542636 0.664112527736266 0.0766153446910667 0.471907271457364 0.335887472263734 1129
9501 764578 1 0.05 0.5 1e-04 0.8 80 "PR" 0.25188484575266 0.541929445498531 0.170615014801843 0.36681051950492 0.490078626987867 0.525850622538605 0.357423044820444 0.383359412575396 0.741963472740527 0.531183915641623 0.528038059622287 0.377869883049611 0.999741468835775 0.999596539100643 0.999645622871635 0.000258531164224544 0.000403460899357209 0.000354377128364924 3601
9502 1211603 2 0.05 0.5 1e-04 0.8 80 "PR" 0.255696271293554 0.538795852095686 0.175657101758583 0.370001740869736 0.488292303543063 0.528554763637275 0.351732013638764 0.380643686993942 0.743988574836618 0.532022410324235 0.527389115397347 0.377040118539727 0.999828133292069 0.99979164392187 0.999804167023915 0.000171866707930719 0.000208356078130209 0.000195832976085468 3601
9503 956825 3 0.05 0.5 1e-04 0.8 80 "PR" 0.251714024843368 0.534786000216633 0.17618403635302 0.374047044159305 0.490908571570126 0.528752586779874 0.353359216134197 0.380453062578623 0.742622596413493 0.530771683881688 0.529543252487217 0.378308735859968 0.99983260867905 0.999750188882308 0.999778106065132 0.000167391320950003 0.000249811117691484 0.000221893934867584 3601
9504 154824 4 0.05 0.5 1e-04 0.8 80 "PR" 0.251533840954141 0.534260401692564 0.176502979131786 0.374559630075109 0.488422884075559 0.524837744058735 0.357846233497707 0.384377391328215 0.739956725029701 0.527981248424026 0.534349212629493 0.38110147143154 0.999807382023252 0.999766104356412 0.999780117866324 0.000192617976747978 0.000233895643587706 0.000219882133675721 3601
9505 285934 5 0.05 0.5 1e-04 0.8 80 "PR" 0.250351151231864 0.538546054551573 0.172236711792973 0.37025593937285 0.490659245363153 0.524655663611503 0.359728600022166 0.38455880865578 0.741010396595017 0.529246493655828 0.53196531181514 0.379831272219036 0.999803592224387 0.999582160748953 0.999656816409909 0.000196407775612847 0.000417839251047333 0.000343183590090576 3601
9506 34570 1 3 0.5 1e-04 0.8 80 "PR" 0.258678963392758 0.562981306475928 0.158952440812059 0.345635737162824 0.4683308721967 0.498232712384669 0.388505746605748 0.412447758881038 0.727009835589458 0.519382937727489 0.547458187417806 0.390627715385262 0.999037711925946 0.937262951572434 0.959038440497889 0.000962288074054328 0.0627370484275662 0.0409615595021109 1967
9507 723484 2 3 0.5 1e-04 0.8 80 "PR" 0.261463043068798 0.557185808667041 0.165115444486493 0.351511588170443 0.460717188781423 0.493968181368786 0.389592315891441 0.416726214953156 0.72218023185022 0.514971556974452 0.554707760377934 0.395063602921266 0.999836047861078 0.999750319286959 0.999781071154358 0.000163952138922231 0.000249680713041396 0.000218928845641907 3601
9508 737903 3 3 0.5 1e-04 0.8 80 "PR" 0.257077657190654 0.554275340345225 0.164533406158188 0.354436885516373 0.46761025256984 0.497654594269186 0.388821798539443 0.412930225564413 0.724687909760494 0.51622062842148 0.553355204697631 0.393754791321966 0.999794373134807 0.992912386503205 0.995333603961892 0.000205626865192727 0.00708761349679544 0.00466639603810782 411
9509 13985 4 3 0.5 1e-04 0.8 80 "PR" 0.255955180569737 0.556567047407771 0.162121589306892 0.352096633295881 0.467558013967028 0.496357612896888 0.390971693607051 0.414174380016962 0.723513194536765 0.515986374374092 0.553093282913943 0.393940008393507 0.999826114932293 0.997655939416137 0.998416854929971 0.000173885067707304 0.00234406058386334 0.00158314507002911 2093
9510 633827 5 3 0.5 1e-04 0.8 80 "PR" 0.254697841845802 0.55857134281501 0.159774376992141 0.350048569445138 0.474701270412438 0.502672393478745 0.385290749138891 0.407364279555 0.72939911225824 0.520773202000644 0.545065126131032 0.388806991766159 0.999495162624401 0.990050871107154 0.993320574808241 0.000504837375599222 0.00994912889284561 0.00667942519175945 2579
9511 344503 1 0.05 0 1e-04 0.9 80 "PR" 0.256417207742248 0.548414318874992 0.168645233610179 0.360302746683122 0.490906262965926 0.540953589284367 0.334895686172092 0.367966264140047 0.747323470708174 0.543454789467084 0.503540919782271 0.365397037316114 0.483470470722441 0.441461087900524 0.455858596141609 0.516529529277559 0.558538912099476 0.544141403858391 1239
9512 683453 2 0.05 0 1e-04 0.9 80 "PR" 0.259813774039827 0.553504979721681 0.166950539827219 0.355163927242061 0.494167463855488 0.552812710654109 0.31910372582235 0.35595593879816 0.753981237895315 0.553014922497232 0.486054265649568 0.355720149544979 0.281408463361742 0.264849280296283 0.270555043561203 0.718591536638258 0.735150719703717 0.729444956438797 649
9513 950925 3 0.05 0 1e-04 0.9 80 "PR" 0.258618655223833 0.552706949294261 0.166792872365999 0.355987102438469 0.491345336434181 0.543587407937969 0.33109220827706 0.365292157252444 0.749963991658013 0.546668813610819 0.497885080643059 0.362148064196378 0.387661489513513 0.34914742204674 0.362409874980925 0.612338510486487 0.65085257795326 0.637590125019075 767
9514 1179153 4 0.05 0 1e-04 0.9 80 "PR" 0.255077523506531 0.558006079937879 0.1604187866293 0.350641133873556 0.501662996190566 0.55696847764093 0.317331567504939 0.351713128554039 0.756740519697097 0.557297223211907 0.477750354134239 0.351373254608351 0.124924626316467 0.112970710624855 0.116999387132526 0.875075373683533 0.887029289375145 0.883000612867474 159
9515 1229214 5 0.05 0 1e-04 0.9 80 "PR" 0.252320516349564 0.55096789193715 0.164029133479303 0.357682209468211 0.496375264063485 0.544518551191494 0.333001155716628 0.364339327820562 0.748695780413049 0.546639319008838 0.497030289195931 0.362150066977448 0.371098562499216 0.355636389892932 0.360842431554837 0.628901437500784 0.644363610107069 0.639157568445163 772
9516 1153879 1 3 0 1e-04 0.9 80 "PR" 0.258439661885037 0.559442276067993 0.161512754319822 0.349198853057475 0.488584662702386 0.545457356771109 0.32857867022899 0.364693280480911 0.747024324587423 0.549872771665546 0.490091424548812 0.359790768703676 0.464140883043985 0.0859294959847418 0.216664958037693 0.535859116956015 0.914070504015258 0.783335041962307 158
9517 673558 2 3 0 1e-04 0.9 80 "PR" 0.260071132709732 0.559297886690451 0.162578587647031 0.349403999637551 0.490435484912705 0.547471187863945 0.325867039361909 0.362074421358163 0.750506617622438 0.551299359421843 0.48844562700894 0.357971301051608 0.435206657950751 0.107098035351864 0.220661752807139 0.564793342049249 0.892901964648136 0.779338247192861 156
9518 624616 3 3 0 1e-04 0.9 80 "PR" 0.260404019964178 0.564833949956751 0.158618488441756 0.343768975523096 0.486322901157332 0.545047813203935 0.328071049651342 0.365259401946017 0.74672692112151 0.551511043490233 0.486689538093097 0.358241807711614 0.354687745408463 0.0597159691093382 0.162416624250813 0.645312254591537 0.940284030890662 0.837583375749187 155
9519 258640 4 3 0 1e-04 0.9 80 "PR" 0.261021309026841 0.558414655930112 0.164027599308778 0.35020250455992 0.486394163887573 0.548752916712933 0.322108907819922 0.361162495297561 0.747415472914414 0.551768457527981 0.4861365071287 0.357718999357211 0.245292662887429 0.0620672502211529 0.126034733048604 0.754707337112571 0.937932749778847 0.873965266951396 155
9520 508277 5 3 0 1e-04 0.9 80 "PR" 0.257174848340455 0.560856039353141 0.159610814563112 0.34779378880359 0.490529397780606 0.542296355135268 0.33379052231856 0.367424508118672 0.747704246121061 0.548358325905573 0.493401336881672 0.361015605712595 0.465862678460035 0.0862121613978442 0.216522040196494 0.534137321539965 0.913787838602156 0.783477959803506 157
9521 53965 1 0.05 0.25 1e-04 0.9 80 "PR" 0.249153641663959 0.531159477601512 0.177349797828574 0.377795521704739 0.486423759971 0.520586815944831 0.363124441311332 0.388539710111307 0.735577401634958 0.524076598107891 0.540474239139905 0.384993557099207 0.444142288549875 0.415120884324074 0.424933696550306 0.555857711450125 0.584879115675926 0.575066303449694 409
9522 442514 2 0.05 0.25 1e-04 0.9 80 "PR" 0.251484300634525 0.522769865818785 0.185899499181945 0.386262088651818 0.48357921616866 0.524032009369553 0.355454891331923 0.385048688662892 0.735063516803184 0.523574966552236 0.541354390513868 0.385489354186352 0.298744161983553 0.235216634193584 0.256957360539164 0.701255838016447 0.764783365806416 0.743042639460836 165
9523 1305743 3 0.05 0.25 1e-04 0.9 80 "PR" 0.250906018390006 0.529436740575597 0.179940269545011 0.379544239232552 0.486831711588883 0.524942888628599 0.356428569073459 0.384153930689855 0.73773772997889 0.526437231375245 0.53636883861847 0.382620759055937 0.468634209329549 0.381859936495537 0.411351161954731 0.531365790670451 0.618140063504463 0.588648838045269 401
9524 1100424 4 0.05 0.25 1e-04 0.9 80 "PR" 0.248853972828577 0.529652842319877 0.178340510187745 0.379253095754127 0.486589345935543 0.52261248893271 0.360094680520883 0.386523334563291 0.73544331876412 0.52493177321409 0.538435190708628 0.384127757479621 0.587689773980976 0.499293796713888 0.529173143143672 0.412310226019024 0.500706203286112 0.470826856856328 526
9525 271091 5 0.05 0.25 1e-04 0.9 80 "PR" 0.247821552537809 0.529120221310892 0.178003525957376 0.37973072187391 0.484872444054645 0.518246153936182 0.365950405655811 0.390962714104635 0.732693996592454 0.521850483941405 0.543953931613188 0.387239540905156 0.77798418885157 0.722478039317145 0.741221375166023 0.22201581114843 0.277521960682855 0.258778624833977 414
9526 1279354 1 3 0.25 1e-04 0.9 80 "PR" 0.2620540017066 0.555503034590227 0.16678186144506 0.353187520053504 0.473292570428898 0.516776747218333 0.361550805203769 0.393542226649207 0.735346572135498 0.529738082538056 0.52833266664883 0.380041121057809 0.916667333037352 0.135395765463914 0.412407121040768 0.0833326669626478 0.864604234536086 0.587592878959232 161
9527 1198742 2 3 0.25 1e-04 0.9 80 "PR" 0.26103453010042 0.560226834468805 0.162517131399575 0.34843954715996 0.476438265908617 0.518292563577629 0.361783788917237 0.392243564579592 0.737472796009037 0.532202906215547 0.524300920316812 0.377719131372208 0.924375392160332 0.170658090867409 0.436025534991182 0.0756246078396684 0.829341909132591 0.563974465008818 170
9528 263371 3 3 0.25 1e-04 0.9 80 "PR" 0.252206103883257 0.544809290109022 0.168679292886983 0.363991195498334 0.48229012048895 0.51944162299418 0.363509079413629 0.39046253071098 0.734496224372207 0.527723267057508 0.532188372300612 0.38182261031205 0.739974486543625 0.189369511588732 0.377786580396141 0.260025513456375 0.810630488411268 0.622213419603859 120
9529 227221 4 3 0.25 1e-04 0.9 80 "PR" 0.256033463055553 0.556388478028036 0.162194680543649 0.352293926364851 0.478606849673501 0.516433215605543 0.366452667007813 0.394106195301191 0.734640312729055 0.529516669911069 0.528647347551462 0.380422104628959 0.922669565827583 0.152084528067556 0.419275917872316 0.0773304341724175 0.847915471932444 0.580724082127684 118
9530 173262 5 3 0.25 1e-04 0.9 80 "PR" 0.263760565066196 0.55684223521753 0.166771889511423 0.351837917443261 0.473882080004002 0.518672048291301 0.358556568794609 0.391431559005524 0.737642645070198 0.531575195375594 0.525328458306031 0.378053239519724 0.923037128593064 0.186454765391262 0.448481109044974 0.076962871406936 0.813545234608738 0.551518890955026 169
9531 157396 1 0.05 0.5 1e-04 0.9 80 "PR" 0.246944137853742 0.527429899065977 0.178661014596547 0.381358016198693 0.483376564147737 0.515433249976927 0.369425738862097 0.393824095274575 0.730320702001479 0.519417679108188 0.548086753458644 0.389683494833155 0.998511275800552 0.997577398137437 0.997892621090731 0.00148872419944791 0.00242260186256314 0.00210737890926864 3538
9532 1193326 2 0.05 0.5 1e-04 0.9 80 "PR" 0.245359438318544 0.528075019388369 0.177029057882363 0.380764597475077 0.482214716155682 0.510666290177511 0.376552441708846 0.398616917908168 0.727574154474227 0.51639790132456 0.553581499591209 0.392739135061202 0.996513498135007 0.990805483522343 0.992724968490519 0.00348650186499288 0.00919451647765733 0.00727503150948139 1622
9533 786124 3 0.05 0.5 1e-04 0.9 80 "PR" 0.246118208915933 0.521270835866875 0.183143971325984 0.387590806886087 0.481475801534543 0.514113929911786 0.370179030657977 0.395148733916846 0.727594010450476 0.516501712381833 0.553323001983961 0.392626656603795 0.986667564866957 0.976632133970798 0.980023650238251 0.0133324351330429 0.0233678660292023 0.0199763497617491 890
9534 412634 4 0.05 0.5 1e-04 0.9 80 "PR" 0.248692804802222 0.528269493807624 0.17932222445432 0.380537187563095 0.477992740062545 0.509667509759749 0.37493142255494 0.399622019011877 0.726685544864767 0.515869559734417 0.55425364700926 0.39325881739575 0.998685899215111 0.996189216084857 0.997041112917098 0.00131410078488941 0.00381078391514254 0.00295888708290245 304
9535 44325 5 0.05 0.5 1e-04 0.9 80 "PR" 0.249006041746073 0.528718429413203 0.179163815523362 0.380080903769967 0.482787668709244 0.516737571020146 0.366865683869777 0.392525263329568 0.731793710455317 0.520735472373471 0.546029499393139 0.388372269591878 0.999476741881089 0.998782410801159 0.999018262249161 0.000523258118911118 0.00121758919884054 0.000981737750838938 3601
9536 975806 1 3 0.5 1e-04 0.9 80 "PR" 0.259190352011425 0.558434618114936 0.162719320879527 0.350232097735484 0.448852671036974 0.474708591637951 0.412538774670695 0.435727612567012 0.7080430230484 0.502204576771279 0.575258095550221 0.407650699639478 0.991100613107294 0.405335780418863 0.616870206214852 0.00889938689270616 0.594664219581137 0.383129793785148 170
9537 1139962 2 3 0.5 1e-04 0.9 80 "PR" 0.254683302099363 0.555712617779117 0.161981321005081 0.353003258172353 0.454090127875114 0.477309686747128 0.412782283890107 0.433312873434962 0.708773429974477 0.502699085609041 0.574763604895188 0.407310969210556 0.990133581499123 0.379752654429938 0.596344986671884 0.00986641850087728 0.620247345570062 0.403655013328116 290
9538 1252098 3 3 0.5 1e-04 0.9 80 "PR" 0.257994217828673 0.557989735704659 0.162246772584764 0.350653605288799 0.451464656143914 0.476976649378145 0.410688855080293 0.43338358745795 0.709458873972588 0.503494723262116 0.572935627665057 0.406305309201696 0.992236116016835 0.559875426674401 0.715048480409599 0.0077638839831647 0.440124573325599 0.284951519590401 292
9539 102108 4 3 0.5 1e-04 0.9 80 "PR" 0.256484856793213 0.561681143420763 0.15852387266707 0.346913009410682 0.449209117638757 0.47264545578588 0.417143404351295 0.438219252060465 0.70569397443197 0.501472687604696 0.575667277018365 0.408657990692181 0.993781268797466 0.379031735569384 0.599342960361611 0.00621873120253398 0.620968264430616 0.400657039638389 170
9540 474757 5 3 0.5 1e-04 0.9 80 "PR" 0.25824896683272 0.563883426809763 0.15797947256263 0.344726088924798 0.446384579921485 0.470195211310275 0.418981443200801 0.440629369471744 0.704633546754205 0.500588059231979 0.576960915763431 0.409521646766471 0.994378683922779 0.429944955848968 0.633743617265734 0.00562131607722128 0.570055044151032 0.366256382734266 189
9541 285073 1 0.05 0 1e-04 1 80 "PR" 0.256749221827278 0.56180889295265 0.15862752068065 0.346841489148799 0.502563072584539 0.560946122431591 0.312007788527101 0.347706868684156 0.759312294411817 0.561209227729152 0.47063530920775 0.347443388318289 0.0841120269754687 0.0690365369616771 0.0741332232188043 0.915887973024531 0.930963463038323 0.925866776781196 117
9542 169784 2 0.05 0 1e-04 1 80 "PR" 0.260929074340895 0.563060551155255 0.160227499549882 0.345562382141558 0.498644905336865 0.559201166132137 0.31200035646353 0.349467816774664 0.75957397967776 0.560490528586341 0.472227856013412 0.348163198583079 0.0913161136260125 0.0702125194356261 0.077457628497547 0.908683886373987 0.929787480564374 0.922542371502453 116
9543 949239 3 0.05 0 1e-04 1 80 "PR" 0.255804393229627 0.557030555643886 0.161612491507418 0.35163837016 0.500886067182101 0.557547575949933 0.315922915624056 0.351159114539818 0.756690460411728 0.557337364879355 0.477535407131473 0.351357210370365 0.130399533240565 0.0793821190701988 0.0966307258622615 0.869600466759435 0.920617880929801 0.903369274137738 116
9544 645406 4 0.05 0 1e-04 1 80 "PR" 0.25761879874054 0.555215414080186 0.164247701282788 0.353476063923226 0.492360542667678 0.550558963639339 0.321477651823184 0.358443227989182 0.749979341408218 0.552106611751162 0.485725353105972 0.356791815474988 0.124179156835599 0.100276575636204 0.108483018301563 0.875820843164401 0.899723424363796 0.891516981698437 168
9545 543850 5 0.05 0 1e-04 1 80 "PR" 0.257664948127797 0.563646611083177 0.157801418126 0.344915186298644 0.501898822222327 0.561528904283782 0.310656423606619 0.347100730819946 0.759563770350124 0.562221943850271 0.46845784173262 0.346385273967066 0.0927113414471162 0.0782829855480348 0.0831760287170489 0.907288658552884 0.921717014451965 0.916823971282951 156
9546 83957 1 3 0 1e-04 1 80 "PR" 0.258640035363059 0.558601015448407 0.162270049650157 0.350052579207354 0.488771035703597 0.547729173209661 0.325607810049469 0.362587827731655 0.747411071066656 0.551149886228703 0.487877859699625 0.358629917219565 0.547830792005609 0.0264646585583868 0.206855559211985 0.452169207994391 0.973535341441613 0.793144440788015 113
9547 636503 2 3 0 1e-04 1 80 "PR" 0.256563075354906 0.566340224142804 0.155136906774434 0.342237901278763 0.490640094070905 0.548091793431275 0.326689689119532 0.362333683474358 0.747203169425811 0.553941581793184 0.481826595893966 0.355895306183208 0.625739578830815 0.0393190481266913 0.240437074020891 0.374260421169185 0.960680951873309 0.759562925979109 109
9548 729255 3 3 0 1e-04 1 80 "PR" 0.258346281567579 0.563619323591259 0.158203917331379 0.344947190309938 0.493234162650007 0.551316897896444 0.322227163891126 0.358472154321318 0.751580444217586 0.55531109190254 0.480431081222505 0.354079896262497 0.473865935648994 0.0324859475033401 0.184077560943337 0.526134064351006 0.96751405249666 0.815922439056663 107
9549 1080571 4 3 0 1e-04 1 80 "PR" 0.260541580849871 0.562059455356016 0.160783206910495 0.34657604281915 0.485930351124386 0.54514391985306 0.327520240450593 0.36511968576308 0.746471931974256 0.550636419707149 0.488303447361088 0.359098437099196 0.627267932883331 0.0255437356303255 0.235312067806685 0.372732067116669 0.974456264369674 0.764687932193315 107
9550 425312 5 3 0 1e-04 1 80 "PR" 0.258061651566775 0.561833224428711 0.159385647508036 0.346828377746512 0.491734011285692 0.546935358148396 0.327897972514271 0.362978248161688 0.749795662852468 0.551792264403663 0.487283620022306 0.357715240199547 0.565068914558944 0.0390377780568646 0.219858107794199 0.434931085441056 0.960962221943135 0.780141892205801 104
9551 1198829 1 0.05 0.25 1e-04 1 80 "PR" 0.24969163061218 0.529545471778996 0.179003548188479 0.379443195318276 0.485981906097814 0.523909878491476 0.357563685213141 0.385147603274194 0.735673536709994 0.525780843945253 0.53656723340162 0.383253762272801 0.240589680398725 0.151474360217126 0.181690910622361 0.759410319601275 0.848525639782874 0.818309089377639 161
9552 334358 2 0.05 0.25 1e-04 1 80 "PR" 0.252511780592004 0.529143389520761 0.181403479715226 0.379868570920928 0.484727343551702 0.52504993234314 0.354696859210515 0.384032145251644 0.737239124143707 0.526408124658148 0.53610033892574 0.38265067974814 0.291608282880461 0.188394424068575 0.223722595043098 0.708391717119539 0.811605575931425 0.776277404956902 159
9553 638069 3 0.05 0.25 1e-04 1 80 "PR" 0.247773094815209 0.523169571749212 0.182850211346741 0.385897961680335 0.485701344109873 0.522699401903561 0.359259358292626 0.386365762729007 0.733474438925082 0.522830300159836 0.542109569639367 0.386236087995263 0.13845975546171 0.115105645237951 0.122994062339281 0.86154024453829 0.884894354762049 0.877005937660719 164
9554 199510 4 0.05 0.25 1e-04 1 80 "PR" 0.251838174371224 0.524476604519718 0.184708583339515 0.384588767993225 0.482280014077431 0.522532593638672 0.356948694424215 0.386542379718861 0.734118188448655 0.52316892610642 0.54165727776373 0.385903232491794 0.164417376123567 0.127288662464777 0.140020997486956 0.835582623876433 0.872711337535223 0.859979002513044 165
9555 1090701 5 0.05 0.25 1e-04 1 80 "PR" 0.252149098646166 0.5249245194907 0.184626013778273 0.384133485431485 0.48295007669433 0.523744174510982 0.355594425913238 0.385353496486853 0.735099175340496 0.524119493647764 0.540220439691511 0.384965170983801 0.147554979811019 0.112364328089946 0.12443301967256 0.852445020188981 0.887635671910054 0.87556698032744 157
9556 141556 1 3 0.25 1e-04 1 80 "PR" 0.255782585455433 0.563038373330356 0.157151390133324 0.345542691328354 0.476074065386974 0.512344787676541 0.371452858626787 0.398316198007589 0.731856650842407 0.528767387044536 0.52860424876011 0.381228609591253 0.929015531544242 0.0935326025548419 0.383578262625173 0.0709844684557577 0.906467397445158 0.616421737374827 111
9557 505913 2 3 0.25 1e-04 1 80 "PR" 0.257773135165941 0.54677082242968 0.170882855914488 0.362005043220659 0.479430610298674 0.522557398708598 0.356568879549712 0.387622098313677 0.737203745464615 0.530571785091908 0.5274517354642 0.379144560220519 0.758541525322962 0.0956874401902422 0.326814632920743 0.241458474677038 0.904312559809758 0.673185367079257 108
9558 449965 3 3 0.25 1e-04 1 80 "PR" 0.254302030619519 0.557259238070503 0.160608879396637 0.351439130155888 0.480518766028705 0.517636920814628 0.366386439334959 0.393127445271382 0.734820796648223 0.53045267998686 0.526995318731596 0.379651353637656 0.898987976979891 0.0729516184403882 0.357452281471149 0.101012023020109 0.927048381559612 0.642547718528851 109
9559 358223 4 3 0.25 1e-04 1 80 "PR" 0.256174593863316 0.555564456721772 0.162992025051962 0.353130990251162 0.475091987254779 0.514669528498126 0.367302701506579 0.396249389150053 0.731266581118095 0.528079018135884 0.530294726558541 0.382118657919141 0.906358841086227 0.0785579388917137 0.367136865511281 0.0936411589137729 0.921442061108286 0.632863134488719 107
9560 11905 5 3 0.25 1e-04 1 80 "PR" 0.258202846783288 0.555640434057787 0.164181486399307 0.353080234532586 0.475772953836315 0.516738995522549 0.363540834618009 0.393508487726686 0.733975800619603 0.529562550316543 0.527722321017317 0.380186539032901 0.907567292400196 0.120004694688562 0.395602436592034 0.0924327075998036 0.879995305311438 0.604397563407966 111
9561 496260 1 0.05 0.5 1e-04 1 80 "PR" 0.249310693990199 0.519543744971268 0.186977047475784 0.389356891214118 0.465353251952224 0.498734211367707 0.383260995714332 0.410566136723979 0.714663945942424 0.505788029726245 0.570238043190115 0.403376763647123 0.848359074694351 0.699205528692681 0.751051132670986 0.151640925305649 0.300794471307319 0.248948867329014 172
9562 1191726 2 0.05 0.5 1e-04 1 80 "PR" 0.244630779807032 0.522703150223565 0.180895881264009 0.386133215978932 0.470787045517481 0.500096736868715 0.385417281480882 0.409184002705599 0.715417825324513 0.507584302671702 0.566313162744892 0.40154913835168 0.832637415542713 0.645702739024288 0.709374722360049 0.167362584457287 0.354297260975712 0.290625277639951 167
9563 909838 3 0.05 0.5 1e-04 1 80 "PR" 0.240889697771597 0.50412400565579 0.19367767105792 0.404918126171756 0.463778743809816 0.49402683403134 0.390009646930758 0.415305562432047 0.704668441581413 0.497417043824226 0.583687317988678 0.411817795749122 0.723572017804181 0.589800604441395 0.635452406188527 0.276427982195819 0.410199395558605 0.364547593811473 171
9564 917622 4 0.05 0.5 1e-04 1 80 "PR" 0.240671004102858 0.511349223415745 0.187298802175767 0.397577908136735 0.46500060713872 0.492383421716476 0.393940762166328 0.416954352862066 0.705671611241578 0.498667668900202 0.581239564342095 0.410533799869114 0.779969057485212 0.621167008347037 0.675145900695647 0.220030942514788 0.378832991652963 0.324854099304353 174
9565 789034 5 0.05 0.5 1e-04 1 80 "PR" 0.237906537048342 0.506706102956789 0.189009102709751 0.402233717570558 0.468204377259267 0.495656531405638 0.390858761445111 0.413663050148456 0.706110914307609 0.499308839007216 0.579867864154862 0.409884911265497 0.798951899904805 0.686237344322905 0.72414550724406 0.201048100095195 0.313762655677095 0.27585449275594 170
9566 893695 1 3 0.5 1e-04 1 80 "PR" 0.254397862625171 0.554980032464072 0.162368910973381 0.353674493118715 0.444243569723357 0.467776326532106 0.421983255619856 0.443317463970189 0.698641432348529 0.496072130965045 0.584352166593237 0.41423113947498 0.982009201690552 0.177438953424456 0.466391102208064 0.0179907983094482 0.822561046575544 0.533608897791936 111
9567 1048900 2 3 0.5 1e-04 1 80 "PR" 0.258355271114073 0.558818650099114 0.161803599692992 0.349810042064244 0.440225039282224 0.466320590564479 0.421360489368449 0.44489597763088 0.698580310396297 0.496574840395108 0.583164089061441 0.413799249652221 0.987080825610284 0.193465328707552 0.482733513640738 0.0129191743897159 0.806534671292448 0.517266486359262 115
9568 1023469 3 3 0.5 1e-04 1 80 "PR" 0.259649205394633 0.556757433519792 0.164202479575564 0.351878647490506 0.4414337585092 0.469028088369061 0.417067336693 0.442134748813362 0.701082963903833 0.49794090800196 0.581269816268564 0.412394288797491 0.988035175540865 0.181798967984108 0.47635230836275 0.0119648244591348 0.818201032015892 0.52364769163725 115
9569 1303988 4 3 0.5 1e-04 1 80 "PR" 0.258314167156218 0.557411926562298 0.162941281102823 0.351272010245346 0.445259552937684 0.471298320536518 0.416205430007351 0.439627039862576 0.703573720093902 0.499533364205737 0.579146711110173 0.410665939063984 0.984112848363003 0.20580953742955 0.487695847462155 0.0158871516369974 0.79419046257045 0.512304152537845 113
9570 1007524 5 3 0.5 1e-04 1 80 "PR" 0.25862367319791 0.562151925764508 0.159471665526267 0.346442326578997 0.437700502786794 0.462122118993434 0.426423837540935 0.449107276926049 0.696324175984704 0.494695617255668 0.585895503067202 0.415680246026456 0.984103670824843 0.13037059761491 0.442468757059485 0.0158963291751571 0.86962940238509 0.557531242940515 114
9571 264957 1 0.05 0 1e-04 0 90 "PR" 0.25652408107404 0.562035229655441 0.158298836385074 0.346607487531099 0.50322559686671 0.560344919522891 0.313141658190647 0.348316055873724 0.759749677940749 0.560881460897288 0.471440494575721 0.34777379197963 0.999400583125184 0.999450248303504 0.999433483834332 0.000599416874816316 0.000549751696495641 0.000566516165668311 3601
9572 167591 2 0.05 0 1e-04 0 90 "PR" 0.256985388670763 0.562606308343227 0.15819475428678 0.346026319617889 0.502083952208436 0.559197825230051 0.314041209712407 0.349464924923668 0.759069340879199 0.560316853654484 0.472235963999187 0.348336235169861 0.999417046726885 0.999536104615488 0.999495818648562 0.000582953273114719 0.000463895384511673 0.000504181351438097 3601
9573 646667 3 0.05 0 1e-04 0 90 "PR" 0.259425195149173 0.561500364853775 0.160490578265919 0.347174313674158 0.500568354837778 0.562412819532986 0.308478102167951 0.346194827453096 0.75999354998695 0.562068888005432 0.468968680433871 0.346562176059806 0.953653100511252 0.962355533241178 0.959384756709793 0.0463468994887483 0.0376444667588224 0.0406152432902073 2562
9574 207673 4 0.05 0 1e-04 0 90 "PR" 0.257398888849828 0.561133964746292 0.159496925199103 0.347482962672252 0.501888651844125 0.560114790616475 0.312610942526903 0.348560574048397 0.759287540693954 0.560433864211352 0.472107867726006 0.348222203308307 0.96737061866178 0.959783140059048 0.962354994199796 0.03262938133822 0.040216859940952 0.0376450058002044 1966
9575 1030771 5 0.05 0 1e-04 0 90 "PR" 0.26122261394521 0.562068888691276 0.161130110987211 0.346533328235145 0.497778166093644 0.56080339657719 0.309064412839072 0.347821776473219 0.759000780038854 0.561219615853603 0.470194523826283 0.347397927963359 0.999565538957799 0.99961733280167 0.999599510720926 0.000434461042201181 0.00038266719833026 0.000400489279073749 3601
9576 558046 1 3 0 1e-04 0 90 "PR" 0.260108629387613 0.560906148112687 0.161325607083015 0.347733552256748 0.489361724616814 0.553265786991384 0.316892956601797 0.355863976164905 0.749470354004428 0.555603582653525 0.478218563684812 0.353372695133717 0.998596324680269 0.999517447128365 0.999198056520095 0.00140367531973141 0.000482552871635261 0.000801943479905451 3601
9577 946139 2 3 0 1e-04 0 90 "PR" 0.260162752636496 0.565537625240706 0.157957123046614 0.343066115472848 0.490056137220071 0.552377215369404 0.31860542910686 0.356800643651351 0.750218889856567 0.556518982287304 0.476562552153474 0.35247920937249 0.997850769104526 0.997620029531938 0.997699909855968 0.00214923089547437 0.00237997046806244 0.00230009014403228 3286
9578 509367 3 3 0 1e-04 0 90 "PR" 0.258267222387809 0.560191484474702 0.160766545881102 0.34847034156766 0.492247120403084 0.553625501986668 0.317959794294976 0.355531001318869 0.750514342790894 0.555613884979551 0.478726340176077 0.353386608507229 0.996129745302755 0.999318397807288 0.998221887203243 0.00387025469724501 0.000681602192712354 0.00177811279675717 3601
9579 811081 4 3 0 1e-04 0 90 "PR" 0.259757369603067 0.563209352663122 0.159517157070438 0.345404005832694 0.492094006327081 0.555590289277102 0.314695998121348 0.353268915061013 0.751851375930149 0.557980336225564 0.474213155191786 0.3508035573087 0.999659433136198 0.998386280993312 0.998825653723098 0.000340566863801643 0.0016137190066885 0.00117434627690203 764
9580 386134 5 3 0 1e-04 0 90 "PR" 0.259159910395788 0.564147625220818 0.158347589625123 0.344480972709978 0.490866260967771 0.552177734276737 0.319395321828635 0.356875608782581 0.75002617136356 0.555945597063688 0.477742911453758 0.352978342057333 0.999568592002162 0.9989373957869 0.999155128317305 0.000431407997838454 0.00106260421309991 0.000844871682694718 3601
9581 429602 1 0.05 0.25 1e-04 0 90 "PR" 0.260924499540153 0.563883291798828 0.159593980594279 0.344724873358927 0.500455235929017 0.563233336863324 0.307184375272497 0.345379050382358 0.76137973546917 0.563435188173672 0.466778355866776 0.345176132858296 0.998420494524024 0.99908818646414 0.998859395546892 0.00157950547597627 0.000911813535859657 0.00114060445310801 3601
9582 420978 2 0.05 0.25 1e-04 0 90 "PR" 0.258935062617857 0.561238506939757 0.160356480030655 0.34744480620893 0.501622030769218 0.561492032744256 0.310424313820418 0.34715152383228 0.760557093387076 0.561380933171034 0.470780793851073 0.347276530703626 0.998705193166678 0.998538743133134 0.998595410789903 0.00129480683332233 0.00146125686686567 0.00140458921009662 2448
9583 844450 3 0.05 0.25 1e-04 0 90 "PR" 0.256617077044874 0.564886160913017 0.1562181008217 0.343716218973793 0.505162966849276 0.564782365444668 0.307848241716338 0.343810339814737 0.76178004389415 0.564794197687236 0.464066342538038 0.343802100785325 0.999592398729199 0.999229353940657 0.999351645304962 0.000407601270801287 0.0007706460593426 0.000648354695038028 1497
9584 374280 4 0.05 0.25 1e-04 0 90 "PR" 0.262361912186724 0.559587792579302 0.163745098734962 0.34909102257502 0.495214881942187 0.557406022942147 0.312431284573343 0.35127127206023 0.757576794128912 0.558123647783392 0.476176383308305 0.3505546641308 0.999743832820906 0.999745057553831 0.99974463357006 0.000256167179093637 0.000254942446168734 0.000255366429939648 3601
9585 917558 5 0.05 0.25 1e-04 0 90 "PR" 0.260891897352599 0.56416565250193 0.159321544827517 0.344418463155881 0.499647932921227 0.562639409095946 0.307515726844391 0.34596514383687 0.760539830273826 0.563135374181787 0.466837271671908 0.34546254998542 0.999456012589772 0.99917674624628 0.999272520656442 0.000543987410228185 0.000823253753719706 0.000727479343558258 3601
9586 572557 1 3 0.25 1e-04 0 90 "PR" 0.258071149282582 0.564692146164656 0.157258242909574 0.343899893573418 0.492332410074229 0.553674789432677 0.318381398182613 0.355758369732323 0.750403559356811 0.557123019502384 0.475639641092187 0.352044739264211 0.999282608368979 0.999724408676433 0.999572630843027 0.000717391631021459 0.000275591323566881 0.000427369156972487 3601
9587 1119366 2 3 0.25 1e-04 0 90 "PR" 0.255341767697114 0.564678381356101 0.155626348281957 0.343955865665353 0.495842661494496 0.554077358084447 0.319325028035414 0.354732646488106 0.75118442919161 0.557319849602075 0.474951376317371 0.351442014642851 0.999681862597927 0.999762534902159 0.999735160008631 0.000318137402072831 0.000237465097841026 0.00026483999136926 3601
9588 153137 3 3 0.25 1e-04 0 90 "PR" 0.259851082997536 0.566494653877587 0.157058766794363 0.342147801037671 0.495761891818946 0.555343097226907 0.31651044211032 0.353310685519223 0.755612974816482 0.558959783239313 0.473569208904682 0.349692707477121 0.999319354547133 0.999145949583114 0.99920546892042 0.000680645452866621 0.000854050416886457 0.000794531079580307 3601
9589 945822 4 3 0.25 1e-04 0 90 "PR" 0.257220772284878 0.559261470998775 0.160821857250715 0.349381462072298 0.490700313524039 0.552566894383181 0.319301931384054 0.356997498379908 0.747921085808917 0.554556371905007 0.480123788634769 0.354715438094971 0.99975841688989 0.99976809292154 0.999764766120566 0.000241583110110497 0.000231907078459732 0.000235233879434407 3601
9590 507219 5 3 0.25 1e-04 0 90 "PR" 0.262980942001703 0.560630105335831 0.163419018674592 0.348018252366898 0.488526540732994 0.557048911902301 0.310565680868216 0.351891937875701 0.751507482734696 0.557977406211835 0.473984699542808 0.350874330695455 0.999783532431634 0.999746318052709 0.999759335345461 0.000216467568365546 0.000253681947290743 0.00024066465453938 3601
9591 1162982 1 0.05 0.5 1e-04 0 90 "PR" 0.262258526779087 0.564961643588001 0.159623389810856 0.343655706428211 0.498595188067245 0.562400741992552 0.307304821928607 0.346205391611278 0.760853714846333 0.563261396499776 0.466928211739463 0.345348895816758 0.99973030162581 0.999719071524524 0.999722940693172 0.000269698374189997 0.000280928475475557 0.000277059306828168 3601
9592 949996 2 0.05 0.5 1e-04 0 90 "PR" 0.26139798619649 0.563883477167044 0.159893899633132 0.344740805468796 0.49975784688803 0.562893362655828 0.307303419088458 0.34572874494603 0.76115583308452 0.563210025822603 0.46719731872159 0.345413204476446 0.999822935505421 0.999828174139903 0.999826375406971 0.000177064494578967 0.000171825860097088 0.000173624593029466 3601
9593 1259126 3 0.05 0.5 1e-04 0 90 "PR" 0.26444234799459 0.56314216627812 0.162344023017548 0.345504939837435 0.49528608896231 0.558937744927871 0.31020263307877 0.349738591072077 0.7597284369569 0.560370353194394 0.472546656096319 0.348296198343254 0.999836456269476 0.999826178355555 0.999829753454242 0.000163543730524386 0.000173821644444624 0.00017024654575812 3601
9594 147657 4 0.05 0.5 1e-04 0 90 "PR" 0.256283172663088 0.560759912187753 0.15904378944787 0.347872294742145 0.501511680176315 0.558054476295609 0.315397251674849 0.350603068759125 0.757794852839403 0.558942534429971 0.474441041122719 0.349706826618085 0.999817852604223 0.99982849402194 0.999824896741139 0.000182147395776832 0.000171505978059856 0.000175103258861501 3601
9595 590280 5 0.05 0.5 1e-04 0 90 "PR" 0.258057899832292 0.563522341526006 0.15810172542625 0.345108758092686 0.501232295219871 0.562044499637505 0.309341388066112 0.346518969513723 0.759290195052163 0.562512452454361 0.467443113492362 0.346074368214311 0.999825150788842 0.999823492710209 0.999824056050355 0.00017484921115792 0.000176507289790819 0.000175943949644638 3601
9596 649203 1 3 0.5 1e-04 0 90 "PR" 0.260133653884881 0.566029449755389 0.157595258310727 0.342540441786832 0.491877687806813 0.555212875073765 0.315620835780078 0.353970883786635 0.752011341691694 0.558622055326664 0.473216094090805 0.350367239459932 0.999808728209898 0.999753722309554 0.99977272586874 0.000191271790101948 0.000246277690446371 0.000227274131259985 3601
9597 1138068 2 3 0.5 1e-04 0 90 "PR" 0.259919765007663 0.56483005737193 0.158286500671873 0.3438260423502 0.494738345845752 0.555302730532115 0.316332512464808 0.353449483261158 0.754658110853415 0.558327088553995 0.474619013136681 0.350398040874172 0.999828544032865 0.999817882071772 0.999821548435826 0.00017145596713456 0.000182117928228143 0.000178451564173944 3601
9598 140750 3 3 0.5 1e-04 0 90 "PR" 0.258239805438821 0.560462293174982 0.160591625088222 0.348231991058777 0.493215260841319 0.552023446265462 0.320050992974898 0.356647879042313 0.75145506628014 0.554683878396628 0.48064261806312 0.353999311188543 0.99983806838567 0.99981653731069 0.999823925139959 0.000161931614329768 0.000183462689310503 0.000176074860040628 3601
9599 904293 4 3 0.5 1e-04 0 90 "PR" 0.262270657619925 0.561957694383486 0.161849962967217 0.34665429167035 0.487773453151558 0.55333948982952 0.315631919410109 0.355980536731256 0.750044110771483 0.556064430566147 0.477481882377326 0.353026620147765 0.999821582729488 0.999830769489005 0.99982755971738 0.000178417270512484 0.000169230510995531 0.00017244028261965 3601
9600 177164 5 3 0.5 1e-04 0 90 "PR" 0.260084800063916 0.565232435248574 0.158135819647568 0.343363159507067 0.488733869531921 0.551397553010082 0.319478254153761 0.35800272605938 0.748818669595837 0.555842183966545 0.477614073801328 0.353301155821277 0.999804830182631 0.999807978720204 0.999806886860724 0.000195169817368548 0.00019202127979638 0.000193113139276221 3601
9601 135717 1 0.05 0 1e-04 0.1 90 "PR" 0.262348535816525 0.563750221971324 0.160581161813589 0.344892919205926 0.499275757129098 0.562100179108148 0.30815988399956 0.346566098828837 0.761624292945623 0.562644652880205 0.46874104581315 0.346013941340848 0.999039467406266 0.997244838950083 0.997862852030895 0.000960532593734111 0.0027551610499172 0.00213714796910485 2084
9602 973862 2 0.05 0 1e-04 0.1 90 "PR" 0.25840136680661 0.563051724811803 0.158671129614289 0.345557628706457 0.501382634737459 0.558647223323635 0.314485926013448 0.350072694421223 0.759784001544068 0.560122844105635 0.473157055627736 0.348559921752349 0.999499896657102 0.999523362596971 0.999515386887404 0.000500103342897548 0.000476637403028739 0.000484613112596236 3601
9603 95484 3 0.05 0 1e-04 0.1 90 "PR" 0.257263977013201 0.56118791923964 0.159340233908598 0.347457719126205 0.501384635389732 0.556938501432221 0.316961310726712 0.351796205181641 0.758648612402933 0.55834423530829 0.47630154463531 0.350360814756666 0.995955119652852 0.997434863310398 0.99693338665933 0.00404488034714796 0.002565136689602 0.00306661334066982 2571
9604 191143 4 0.05 0 1e-04 0.1 90 "PR" 0.256983177050148 0.560375079381204 0.159817477641025 0.348259641224274 0.500484661751282 0.555580747092461 0.318426406820462 0.353169130172078 0.75746783880143 0.557177665689739 0.478243884461487 0.351533636716297 0.986222971184768 0.990584602196016 0.989105868550411 0.0137770288152319 0.00941539780398399 0.0108941314495886 768
9605 157939 5 0.05 0 1e-04 0.1 90 "PR" 0.262245292182018 0.56165703956302 0.162086487169454 0.346978979658667 0.497278057560645 0.558802786971991 0.311671448930081 0.349898656766659 0.759523349742663 0.559761780770291 0.473757936099536 0.348917434231453 0.994318649107524 0.992114864576228 0.992875460561671 0.00568135089247575 0.00788513542377248 0.00712453943832878 647
9606 1010873 1 3 0 1e-04 0.1 90 "PR" 0.255780022262691 0.555683803742617 0.162667253969665 0.353003445668577 0.496343210951906 0.555032845960102 0.317997206701684 0.353896713894655 0.752123233214597 0.555011240998639 0.480664460671349 0.353844209851589 0.999630894224675 0.996616871299467 0.997641915853752 0.000369105775325253 0.00338312870053322 0.00235808414624775 2326
9607 1155048 2 3 0 1e-04 0.1 90 "PR" 0.260150156873129 0.565214642054194 0.158138269705785 0.343401780773793 0.491687055902578 0.549901575823817 0.323023549687914 0.35941150665687 0.751837212775707 0.554852161161292 0.481161819393699 0.354238102576323 0.999634782800218 0.999450633105283 0.99951423008516 0.000365217199781646 0.000549366894717246 0.000485769914839751 3601
9608 1047267 3 3 0 1e-04 0.1 90 "PR" 0.257541405878626 0.562841353796123 0.158282465052731 0.345779106662445 0.494963516547736 0.550764087071013 0.323480532571078 0.35834620265283 0.752504922426362 0.554639235156119 0.481762997623809 0.35431420467957 0.998576143045769 0.999378099614864 0.999104076841045 0.00142385695423099 0.000621900385135623 0.000895923158954708 3601
9609 48822 4 3 0 1e-04 0.1 90 "PR" 0.254785727656622 0.557521539606067 0.16067576345774 0.351112083302968 0.49396480654368 0.550776386852221 0.32333506801443 0.358432620027292 0.748750534200302 0.552754985499527 0.48401083147217 0.356274492858856 0.999614257489275 0.999256905058544 0.999378427582467 0.00038574251072546 0.000743094941456071 0.000621572417532653 3601
9610 1145870 5 3 0 1e-04 0.1 90 "PR" 0.260236723331329 0.562761238568615 0.159999280575109 0.345832053637242 0.489657574270007 0.550670504795172 0.321037271671736 0.358834548218037 0.749894297601336 0.554529862666274 0.481036552246845 0.354680457286274 0.999576696705274 0.999572506051022 0.9995739586231 0.000423303294726047 0.000427493948977587 0.000426041376900387 3601
9611 829896 1 0.05 0.25 1e-04 0.1 90 "PR" 0.258147682912304 0.561668272472982 0.159529890289626 0.346964820837291 0.501821462035453 0.559352047027327 0.313727653843093 0.349350158758581 0.759969144947756 0.560110452090239 0.473257544132718 0.348568789257926 0.999729218039279 0.999735581993488 0.999733420993861 0.000270781960720894 0.000264418006512406 0.000266579006139263 3601
9612 1309887 2 0.05 0.25 1e-04 0.1 90 "PR" 0.256042066557022 0.560185824040316 0.159352672572196 0.348453622007097 0.502629734824739 0.556975814197039 0.317761604836224 0.351767652628022 0.758671801381761 0.558030342762395 0.47711427740842 0.350678451108267 0.999768685914226 0.999698309236582 0.999722049889495 0.000231314085773728 0.000301690763417711 0.000277950110504604 3601
9613 1246779 3 0.05 0.25 1e-04 0.1 90 "PR" 0.261274182677841 0.560787693205392 0.162125814509161 0.347878327090286 0.498594733538453 0.558471071782257 0.312931131030984 0.350255720741297 0.759868916216294 0.559250461315642 0.475056945540145 0.349455741359735 0.999345651596808 0.996533308841591 0.997499983923088 0.000654348403192087 0.00346669115840876 0.00250001607691219 2931
9614 24676 4 0.05 0.25 1e-04 0.1 90 "PR" 0.257751027327694 0.555090514645051 0.16426973634824 0.353641691903282 0.499753842022583 0.555264384305348 0.318381002037022 0.353497607462393 0.757504869350277 0.555175577764047 0.482650738385262 0.353576716333894 0.999299185529496 0.999241174140303 0.999260914220185 0.000700814470503542 0.000758825859696502 0.000739085779814906 3601
9615 1276792 5 0.05 0.25 1e-04 0.1 90 "PR" 0.257577651151787 0.562342588877278 0.158710907245255 0.346267264243761 0.503083619208235 0.561368669778171 0.311596585420898 0.347306004130123 0.760661270360021 0.561669168957521 0.470307492666153 0.346983987884454 0.999652567105733 0.999692540050776 0.9996790057786 0.000347432894267132 0.000307459949223718 0.000320994221399918 3601
9616 905706 1 3 0.25 1e-04 0.1 90 "PR" 0.260306757519905 0.563220279072656 0.15974798646421 0.34542976383399 0.490288317612479 0.548442644847628 0.3243064222333 0.360817165634245 0.750595075132383 0.553231084856717 0.48405440869751 0.355833024140412 0.997733725556606 0.999636979156158 0.99897820992297 0.00226627444339408 0.000363020843841877 0.00102179007702998 3601
9617 1083108 2 3 0.25 1e-04 0.1 90 "PR" 0.257386325181948 0.565517781984701 0.156256082353119 0.343110353767871 0.495109622566498 0.552957662871084 0.32065571193868 0.356131673163757 0.752495947748447 0.556928875903077 0.476911794291799 0.352016736933212 0.999393954283035 0.997784886813029 0.998334308261484 0.000606045716965316 0.00221511318697117 0.00166569173851617 890
9618 614463 3 3 0.25 1e-04 0.1 90 "PR" 0.257822891689167 0.563271060600669 0.158259998174007 0.345367422489118 0.495545132199687 0.554506622248005 0.318404966799313 0.354472391022439 0.753368023888854 0.557209254124898 0.47666496497332 0.351664150813187 0.999739027289328 0.999688914558486 0.999706043870569 0.000260972710671712 0.000311085441514351 0.000293956129431006 3601
9619 1280962 4 3 0.25 1e-04 0.1 90 "PR" 0.263235004736868 0.564715329087728 0.160411285936215 0.343896793712625 0.489509815892515 0.552575213950177 0.317464378036432 0.356487639864399 0.752744820629383 0.556479948413569 0.477875663972646 0.352439804911225 0.999760250943104 0.999500508057753 0.99959119091516 0.000239749056895584 0.000499491942247293 0.000408809084840119 3601
9620 1185109 5 3 0.25 1e-04 0.1 90 "PR" 0.259959763729281 0.556570679050217 0.164583923169131 0.352128890502886 0.491796582230765 0.551981166012191 0.31953889697467 0.357023143983337 0.751756345960046 0.553305937110871 0.484122820143801 0.35560236787418 0.999786968853118 0.999421998806976 0.999548136383374 0.000213031146881947 0.000578001193024099 0.000451863616625891 3601
9621 576528 1 0.05 0.5 1e-04 0.1 90 "PR" 0.25943102087935 0.562081567824048 0.160029111971929 0.346566581377983 0.501148800676681 0.55980207214641 0.312640597412342 0.348903684514501 0.760579821556031 0.56055134423156 0.472669709384271 0.348135235440766 0.999838175701857 0.999828404672397 0.999831736421563 0.000161824298143047 0.000171595327602988 0.000168263578436628 3601
9622 1044919 2 0.05 0.5 1e-04 0.1 90 "PR" 0.263277234452055 0.563505565514399 0.161326354087741 0.345088935959934 0.497811872940783 0.560891188018187 0.308979781102419 0.347810206522195 0.761089107392837 0.561778799610588 0.47030613519016 0.34688600527196 0.99983036825542 0.99983525799392 0.99983356708659 0.000169631744580079 0.000164742006080111 0.000166432913410162 3601
9623 291414 3 0.05 0.5 1e-04 0.1 90 "PR" 0.259101372803837 0.559392554133654 0.161864087104672 0.349286549690933 0.498773156137469 0.556284536131978 0.316382751950268 0.352453543468827 0.757874528941305 0.557323221314505 0.47824683905494 0.351394988975848 0.999818094080457 0.999820658814076 0.999819782405602 0.000181905919543312 0.000179341185923939 0.000180217594398237 3601
9624 552211 4 0.05 0.5 1e-04 0.1 90 "PR" 0.255375576577529 0.556089390495815 0.162045967653927 0.352610282727439 0.50222734303276 0.556297353947005 0.318556683741303 0.352452098863526 0.757602919610289 0.556198598142274 0.48060265139523 0.352534502612233 0.999827451435044 0.999827564293525 0.999827526248088 0.000172548564956285 0.000172435706475106 0.000172473751911753 3601
9625 187607 5 0.05 0.5 1e-04 0.1 90 "PR" 0.254242093293555 0.557246304148317 0.160407242203647 0.35144368102921 0.50443986361975 0.558153264059625 0.317118061844533 0.350567694192755 0.758681956913305 0.557830733868365 0.47752530404818 0.350880096666552 0.999839835000964 0.999835620390941 0.999837032984056 0.000160164999035609 0.000164379609059326 0.000162967015944411 3601
9626 680685 1 3 0.5 1e-04 0.1 90 "PR" 0.255821034179895 0.561572613402517 0.158236409343205 0.347078077155978 0.495877919733177 0.552639658110697 0.321555060241321 0.356439373045447 0.751698953913072 0.555439237189907 0.479791469584526 0.353504836301901 0.999804732447187 0.999748681045844 0.999767734506302 0.000195267552813246 0.000251318954156019 0.000232265493698315 3601
9627 1312918 2 3 0.5 1e-04 0.1 90 "PR" 0.262047819572376 0.564765774354665 0.159663550753775 0.343860505040009 0.491205136061411 0.552104648382225 0.318659379451849 0.356751571313195 0.753252955633786 0.556254978362959 0.478322930205624 0.352527902935459 0.999804335771195 0.999815442568361 0.999811586137471 0.000195664228805106 0.000184557431638772 0.00018841386252896 3601
9628 146429 3 3 0.5 1e-04 0.1 90 "PR" 0.258283767182218 0.555790908653879 0.164238909164935 0.352887296574054 0.489509064046509 0.54902230045262 0.323123601053588 0.360335898109737 0.747792831228727 0.551005502378897 0.487362510218523 0.358135180878447 0.999832855286803 0.999827532982194 0.999829370316772 0.000167144713197098 0.000172467017806119 0.000170629683227989 3601
9629 134608 4 3 0.5 1e-04 0.1 90 "PR" 0.256900832065068 0.559711800598035 0.160259573394258 0.348915476594845 0.491164884828755 0.548216127207508 0.325601255034391 0.361159509360545 0.748065716893823 0.55179078854226 0.485860828428649 0.357348348804584 0.999827609312429 0.999640850309664 0.999704904902998 0.000172390687570839 0.000359149690336376 0.000295095097001745 3601
9630 739784 5 3 0.5 1e-04 0.1 90 "PR" 0.259500000734332 0.567496420578323 0.156047487984266 0.341059726103596 0.49196807021191 0.550319123362922 0.322900478016054 0.358988118731486 0.751468070946242 0.555867422293243 0.47894796600032 0.353199269096479 0.999653575002272 0.999831473403872 0.999770175208149 0.000346424997728268 0.0001685265961275 0.000229824791851412 3601
9631 410489 1 0.05 0 1e-04 0.2 90 "PR" 0.255079980435995 0.560153062348996 0.158794086820016 0.348492621977771 0.504487310542564 0.556994395830434 0.318907158875067 0.35178295054702 0.759567290978558 0.558030661181098 0.477701245695083 0.350703067235524 0.997232814945904 0.997738351278562 0.997568649265736 0.00276718505409631 0.00226164872143757 0.00243135073426435 2927
9632 545236 2 0.05 0 1e-04 0.2 90 "PR" 0.257596275728816 0.55976649893599 0.160642652241035 0.348918612250062 0.500597549006059 0.555625210394867 0.318497023347457 0.353153436707896 0.758193824734875 0.557004566011152 0.479139675588492 0.351742760752052 0.999580299370205 0.999473234099393 0.999509587202314 0.000419700629794838 0.000526765900606962 0.000490412797685631 3601
9633 1191876 3 0.05 0 1e-04 0.2 90 "PR" 0.257890926908777 0.558683283170566 0.16161696838316 0.349953139685642 0.501013503453222 0.556578679472376 0.317343080581652 0.352220627590536 0.758904430361998 0.557266655038887 0.478960048964812 0.351477797604943 0.999535028905956 0.999562913390257 0.999553439580125 0.000464971094044038 0.000437086609742933 0.000446560419874632 3601
9634 1310700 4 0.05 0 1e-04 0.2 90 "PR" 0.263035650259099 0.557240563458141 0.165982185899085 0.35138503553933 0.49333848214327 0.553393796390297 0.317184628642673 0.355427177712233 0.756374132402369 0.554701618975068 0.483166814541758 0.354052095563138 0.996675617300739 0.997182298928691 0.997006175993223 0.00332438269926146 0.00281770107130891 0.00299382400677699 2205
9635 1236612 5 0.05 0 1e-04 0.2 90 "PR" 0.255413307229801 0.556105632721744 0.162065522178551 0.352619816354138 0.501292930818561 0.553490096374355 0.322162516183484 0.355305490437835 0.756706238048362 0.55434902223014 0.484228038362035 0.354423234658003 0.999590604131049 0.999528768102643 0.999549631756839 0.000409395868951022 0.000471231897356592 0.000450368243160542 3601
9636 1163622 1 3 0 1e-04 0.2 90 "PR" 0.25983797151183 0.558846803250769 0.162869305293795 0.349825357004191 0.490002058497058 0.546814419063091 0.326493238836364 0.362457076799459 0.749840030008887 0.550669181751721 0.489362544130159 0.358407925245619 0.985747806954025 0.999617289374557 0.994818345775613 0.0142521930459748 0.000382710625442566 0.00518165422438747 3601
9637 857114 2 3 0 1e-04 0.2 90 "PR" 0.254907120840101 0.557950664457171 0.160392867043038 0.350698743966861 0.492310479557335 0.544963009742975 0.331122657616639 0.364462899517856 0.747217600397436 0.549032913881561 0.491515524659677 0.360146118435562 0.999600927933907 0.99956180640935 0.999575132364725 0.000399072066092792 0.000438193590650094 0.000424867635275346 3601
9638 1203303 3 3 0 1e-04 0.2 90 "PR" 0.259475362657487 0.565211949403323 0.157752225867628 0.343401524017365 0.492859085296176 0.548706516486769 0.325422221156777 0.360563075955534 0.752334447953664 0.554059705672672 0.483174447024405 0.35499829527466 0.999635797194951 0.999570619581385 0.999593050309353 0.000364202805049413 0.000429380418615284 0.000406949690647236 3601
9639 423375 4 3 0 1e-04 0.2 90 "PR" 0.257924916046188 0.562262124327079 0.159013262300624 0.34638475423787 0.491841449081174 0.545893839972569 0.329152530363183 0.363439841311647 0.749766365127361 0.551129929901306 0.488165792663806 0.357985624707393 0.969291147610381 0.970288366410941 0.969946049578901 0.0307088523896192 0.0297116335890591 0.0300539504210986 2813
9640 955196 5 3 0 1e-04 0.2 90 "PR" 0.256885340132741 0.557947846864859 0.161569905449159 0.3507547928179 0.492665560256486 0.545588533737818 0.32973972845123 0.363494430171129 0.749550900389228 0.549564892754788 0.491309633900389 0.359396545905422 0.999284579452116 0.990784290694263 0.993692225824252 0.000715420547884289 0.00921570930573704 0.00630777417574841 1968
9641 630610 1 0.05 0.25 1e-04 0.2 90 "PR" 0.259090471591655 0.557793862252991 0.163089907925048 0.350898220567729 0.498792062658703 0.555438472136461 0.317634357359356 0.353329658750482 0.757882534250358 0.556226609544098 0.480724265284404 0.352515777925238 0.99975694125385 0.999749184465072 0.999751835329749 0.000243058746150149 0.000250815534927879 0.000248164670251139 3601
9642 35272 2 0.05 0.25 1e-04 0.2 90 "PR" 0.257472570108935 0.554794937949597 0.164397751460638 0.353929939134577 0.499384385792374 0.554167060669624 0.319870869123936 0.354650920966891 0.756856955901309 0.554357480026235 0.484268620584575 0.354429185261413 0.998692443677977 0.998572696407611 0.998613432367828 0.00130755632202281 0.00142730359238897 0.00138656763217226 2451
9643 576340 3 0.05 0.25 1e-04 0.2 90 "PR" 0.260180477774351 0.556427733478876 0.164785270991598 0.352272100320982 0.496989754314115 0.552879793275041 0.320233219463433 0.35594493000994 0.757170232088466 0.554068749097764 0.485018490455032 0.354713594030849 0.999677249524721 0.999668765387658 0.999671679319558 0.000322750475278795 0.00033123461234215 0.000328320680441973 3601
9644 25165 4 0.05 0.25 1e-04 0.2 90 "PR" 0.256018425697167 0.557586109311494 0.161265683420301 0.351056523100837 0.500711218793567 0.553379332891294 0.321843200159731 0.35543532660347 0.756729644490734 0.554778605249094 0.483108883580032 0.353978389470938 0.999709606672069 0.999686659350831 0.999694418739228 0.00029039332793131 0.000313340649168652 0.000305581260772354 3601
9645 917680 5 0.05 0.25 1e-04 0.2 90 "PR" 0.258680933659175 0.557758672757461 0.162828928097304 0.350910395378302 0.498744871854738 0.554978581347194 0.318209931509651 0.353801799326717 0.757425805513914 0.55589179369337 0.481038859606955 0.352851088599397 0.999699079189443 0.999679000254788 0.999685855264096 0.000300920810557007 0.000320999745212057 0.000314144735904055 3601
9646 183804 1 3 0.25 1e-04 0.2 90 "PR" 0.257627385063443 0.562206731919148 0.158915469864393 0.346494036122258 0.491734244499311 0.545742237692555 0.329521565227715 0.363728653709765 0.749361629562754 0.55103346722822 0.488437035092108 0.358191436361071 0.998062578401704 0.999684181043419 0.999127831081211 0.00193742159829624 0.000315818956581073 0.000872168918789142 3601
9647 1269605 2 3 0.25 1e-04 0.2 90 "PR" 0.258668702698324 0.560010917021825 0.161203193398394 0.348662495275782 0.491519309867854 0.546206251654961 0.328127644685025 0.363002551409919 0.750188012566178 0.550652395691135 0.489330838083419 0.358383812730391 0.999727764038573 0.999757957918509 0.999747566195438 0.000272235961427419 0.000242042081490877 0.000252433804561733 3601
9648 398454 3 3 0.25 1e-04 0.2 90 "PR" 0.25937944576659 0.559494919407517 0.161992796987115 0.349127716471924 0.491587555710436 0.548335175996517 0.324994086016375 0.360885937502309 0.750967001477027 0.551901366430014 0.48698688300349 0.357125599944656 0.999678197654378 0.996891918781275 0.997852991197199 0.000321802345622076 0.00310808121872452 0.00214700880280104 287
9649 1286421 4 3 0.25 1e-04 0.2 90 "PR" 0.259333836346471 0.560651848688791 0.161114856225406 0.347988810008667 0.489166136579783 0.546144247813047 0.327411655331377 0.363401137911184 0.748499972926254 0.550822446650679 0.488526511556784 0.358429576557745 0.999752131864691 0.999666631275439 0.999696207437347 0.000247868135308785 0.000333368724560838 0.000303792562652722 3601
9650 497306 5 3 0.25 1e-04 0.2 90 "PR" 0.259293969712619 0.561752429285951 0.160221702284154 0.346849551291178 0.488979677619707 0.545443007706861 0.32840168437904 0.364152409849108 0.748273647332326 0.550678471391242 0.488623386663194 0.358597201289095 0.999699350316836 0.999617870150926 0.999646053727094 0.000300649683163956 0.000382129849073557 0.000353946272906124 3601
9651 1137679 1 0.05 0.5 1e-04 0.2 90 "PR" 0.255930448135 0.557931882098879 0.160964759267136 0.350739049396469 0.502189330610557 0.555819886303208 0.319187168966862 0.352970628025302 0.758119778745557 0.556507696247442 0.480151928233997 0.352242849073665 0.999819233504985 0.999822224459304 0.999821215003506 0.000180766495014719 0.000177775540696323 0.000178784996494357 3601
9652 129201 2 0.05 0.5 1e-04 0.2 90 "PR" 0.255901968854487 0.555831526558633 0.162550848828735 0.352895518215385 0.501840441801847 0.553365925970039 0.322618462899122 0.355468365310811 0.757742410656333 0.554162670297936 0.485169311727857 0.354635947388322 0.999826016808326 0.999825879619299 0.9998259259356 0.000173983191673594 0.000174120380701216 0.000174074064399775 3601
9653 73108 3 0.05 0.5 1e-04 0.2 90 "PR" 0.256101796403918 0.561075061318328 0.158705924845136 0.347577884065266 0.503150776515781 0.555477721261565 0.320306766281178 0.353325357863848 0.759252572919698 0.557322675767943 0.479012691126314 0.351430458555536 0.999830366017058 0.999819719160446 0.999823307562284 0.000169633982941701 0.000180280839553919 0.00017669243771591 3601
9654 1219010 4 0.05 0.5 1e-04 0.2 90 "PR" 0.258547610863922 0.559173918286016 0.161684176886144 0.349467594351792 0.500974329232007 0.557072827210973 0.316599494790356 0.351716040680108 0.759521940095929 0.557761576087606 0.4782836716765 0.350977531111746 0.999835316737423 0.999819765689107 0.999825058275633 0.000164683262577309 0.000180234310893162 0.000174941724367139 3601
9655 81760 5 0.05 0.5 1e-04 0.2 90 "PR" 0.255920777009606 0.559532066594421 0.159748678114403 0.349048155230649 0.502626827948106 0.557075003406489 0.317642775714078 0.351708289484731 0.758547604957712 0.557874255021637 0.47739145382848 0.350841177511337 0.999818056482817 0.999829920558767 0.99982591869209 0.000181943517182797 0.000170079441232919 0.000174081307909923 3601
9656 753896 1 3 0.5 1e-04 0.2 90 "PR" 0.260935992588075 0.568764484508482 0.155999060690372 0.339832755865338 0.492145273323526 0.548886095294095 0.324829898691161 0.360396460051013 0.753081265911601 0.555396861212462 0.480828959381533 0.35366491575168 0.999830448697681 0.999830595826427 0.999830544984005 0.000169551302319473 0.000169404173573064 0.000169455015994713 3601
9657 609407 2 3 0.5 1e-04 0.2 90 "PR" 0.259542751898265 0.557667663555255 0.163460432471649 0.351033817021463 0.491861623742577 0.547620799050954 0.325839457349161 0.361444790511785 0.751404375640842 0.550877783082278 0.489299889820811 0.358069633532336 0.999835629255595 0.999817924170483 0.999824031116445 0.000164370744405436 0.000182075829516747 0.000175968883555299 3601
9658 1069118 3 3 0.5 1e-04 0.2 90 "PR" 0.257534990044229 0.564108526843562 0.15736674892874 0.34449958445123 0.490342268212379 0.543043341594264 0.332511875804018 0.366187359353846 0.747877258256608 0.549847679852825 0.489878624732759 0.359185057753783 0.999819167134037 0.999690654435523 0.999734774583767 0.000180832865963405 0.000309345564476632 0.000265225416232725 3601
9659 176931 4 3 0.5 1e-04 0.2 90 "PR" 0.256191628651897 0.558501502051298 0.160791351631242 0.350164252606525 0.495672362692633 0.548887511921413 0.326110832025398 0.359928572256914 0.75186399134453 0.551934900857167 0.48690218365664 0.356833192572393 0.999835665520768 0.999827977100671 0.999830592822231 0.000164334479231858 0.000172022899329337 0.000169407177768746 3601
9660 1054782 5 3 0.5 1e-04 0.2 90 "PR" 0.256510928142424 0.56051644438862 0.159463231849371 0.34809330819306 0.49308278979767 0.545053796681715 0.330627661190949 0.3640193836892 0.749593717940093 0.549996385946538 0.49009089304032 0.358928315392003 0.999823489324241 0.999810678651004 0.999815052754442 0.000176510675759062 0.000189321348996412 0.000184947245558096 3601
9661 395579 1 0.05 0 1e-04 0.3 90 "PR" 0.25737936272818 0.557327911294298 0.16233067162378 0.35138487422952 0.500403656727165 0.551360516684896 0.324748160551007 0.357515583062673 0.757783019455345 0.553349260032384 0.487078832174787 0.355472016277998 0.999495045447269 0.999521959593047 0.999512826077694 0.00050495455273054 0.000478040406952817 0.000487173922305635 3601
9662 643096 2 0.05 0 1e-04 0.3 90 "PR" 0.256571297160121 0.557144157614006 0.161980123366242 0.351544011293804 0.501374838348892 0.552281971923528 0.323945327774768 0.356589167424141 0.757946135509014 0.553898787303875 0.48592545114101 0.354911065648885 0.996761922771299 0.997464364479689 0.997226733550598 0.00323807722870138 0.00253563552031089 0.00277326644940194 3290
9663 162108 3 0.05 0 1e-04 0.3 90 "PR" 0.25762164644748 0.555173746649047 0.164129212688421 0.353512650861122 0.499678980732042 0.552560586298067 0.322523215745748 0.356315635105853 0.757300627179522 0.553410669039154 0.486652428434169 0.35540167063867 0.959147400965981 0.960088149097205 0.95976820544818 0.0408525990340186 0.0399118509027952 0.0402317945518199 2571
9664 716359 4 0.05 0 1e-04 0.3 90 "PR" 0.256466157004935 0.556658731919309 0.162256382754692 0.352007836429786 0.5015122521901 0.553188654774584 0.322682149591061 0.355681462417226 0.757978409195035 0.554346002810925 0.484938532345753 0.354455725572455 0.992863829971451 0.993327216142721 0.993170487155585 0.00713617002854881 0.00667278385727926 0.00682951284441475 3053
9665 276383 5 0.05 0 1e-04 0.3 90 "PR" 0.258715945866206 0.558909985294097 0.161947974382334 0.349733887794785 0.500881252455525 0.555851138585532 0.318333794580906 0.352988883353465 0.75959719832173 0.556865148449606 0.48028176896324 0.351908678738703 0.970511996723471 0.978940974025801 0.976071030863417 0.029488003276529 0.0210590259741988 0.0239289691365828 1964
9666 340699 1 3 0 1e-04 0.3 90 "PR" 0.260041097488024 0.564260650931166 0.15880093119047 0.344380871338377 0.489032092196869 0.542484422122508 0.332849005587061 0.367309559432478 0.749073189684892 0.549617463438585 0.491649936777531 0.359802621822914 0.9878582623798 0.768307927909675 0.844331773125101 0.0121417376202001 0.231692072090325 0.155668226874899 164
9667 407100 2 3 0 1e-04 0.3 90 "PR" 0.261287660853833 0.558821251386059 0.163732411279838 0.349846218745945 0.487203968865879 0.542711360914272 0.330813644990537 0.366633389316175 0.748491629719713 0.547995359837197 0.494546056270376 0.36112699918964 0.999467938952147 0.99608110476443 0.997260894416034 0.000532061047852615 0.00391889523556952 0.00273910558396588 3403
9668 976673 3 3 0 1e-04 0.3 90 "PR" 0.257709467087035 0.559874927516094 0.160667354545218 0.348793022489902 0.492153141568064 0.548241378587909 0.325985734305728 0.36108114599574 0.749862608655099 0.551958319928284 0.486653088850945 0.357153525527964 0.91201396702291 0.527332550172454 0.659354024111519 0.0879860329770897 0.472667449827546 0.340645975888481 767
9669 706681 4 3 0 1e-04 0.3 90 "PR" 0.256504656581292 0.564925294943262 0.156135013724891 0.343689075817212 0.492282482334599 0.541937682564568 0.335741464099936 0.367714932419114 0.748787138915892 0.549326694980311 0.491876477824827 0.359995234049101 0.979145784278301 0.962714302517533 0.968326827275176 0.0208542157216993 0.037285697482467 0.0316731727248239 180
9670 486863 5 3 0 1e-04 0.3 90 "PR" 0.25439799780924 0.55898051892686 0.159300175253456 0.349698451122009 0.491140382515495 0.537982910603536 0.340893000764519 0.371521871319535 0.745538380324735 0.544744462325043 0.500193176017975 0.364496104153804 0.999529095416767 0.998883027026198 0.999102858245514 0.000470904583232813 0.0011169729738015 0.000897141754486194 3601
9671 270074 1 0.05 0.25 1e-04 0.3 90 "PR" 0.255937242297154 0.555615055645834 0.162715471090417 0.353107682984184 0.500577376681223 0.55089380820716 0.325565340563788 0.357986647002907 0.756514618978377 0.552465852832128 0.488280811654205 0.356361721639965 0.999772237659093 0.999736855199237 0.999748817638288 0.000227762340907453 0.000263144800762669 0.000251182361712361 3601
9672 764152 2 0.05 0.25 1e-04 0.3 90 "PR" 0.25877486470782 0.555774962906363 0.164422937917929 0.352967157945285 0.498785175539393 0.550243696000929 0.325326268412065 0.358662694962779 0.757560040247213 0.552105022903671 0.489749206329994 0.356745846268337 0.999283973033644 0.999137012891451 0.999187174299845 0.000716026966356357 0.000862987108549498 0.00081282570015479 3173
9673 987023 3 0.05 0.25 1e-04 0.3 90 "PR" 0.254556231981094 0.553216340940342 0.163667639973032 0.355472982125216 0.501022591579728 0.549974211903479 0.327220283677005 0.358930495225978 0.755578823560822 0.551039134841606 0.490887923650037 0.357793643706316 0.995914395336529 0.992128602241702 0.993403615122952 0.00408560466347136 0.00787139775829761 0.00659638487704819 2940
9674 758185 4 0.05 0.25 1e-04 0.3 90 "PR" 0.255826916009643 0.553731130537157 0.164089435269797 0.354988385644807 0.498908209606353 0.548037375358479 0.328862681665698 0.360871477268203 0.754735125615996 0.549927358306001 0.492952116935495 0.358918004173654 0.999702224320612 0.999739050900923 0.999726578002856 0.00029777567938769 0.000260949099077126 0.000273421997144299 3601
9675 520764 5 0.05 0.25 1e-04 0.3 90 "PR" 0.256138836914988 0.554723379669276 0.163552376533394 0.353971684717116 0.500607891324138 0.551597552296919 0.324518897869365 0.357279932641167 0.756746728239126 0.55263136131066 0.488071274402759 0.356184908129683 0.997991574019736 0.999318324474373 0.998869411080079 0.00200842598026377 0.000681675525626949 0.00113058891992149 3601
9676 955539 1 3 0.25 1e-04 0.3 90 "PR" 0.257357840589698 0.56365848413238 0.157646395846205 0.344937756789123 0.493909760345991 0.544789668524353 0.33204948431255 0.364596708391229 0.751267600935689 0.550887718409081 0.489695880158756 0.358244039481358 0.999735796067618 0.999712393570045 0.999720390907638 0.000264203932381634 0.000287606429954797 0.0002796090923616 3601
9677 1142419 2 3 0.25 1e-04 0.3 90 "PR" 0.25590475774326 0.559838935897777 0.159651035476515 0.34883586163363 0.493058249248612 0.543330862540949 0.333938883819539 0.366069683190396 0.748963006991872 0.548552359591255 0.493589919296055 0.360617822394847 0.999704703893041 0.994222387992355 0.996091571545982 0.000295296106958527 0.00577761200764476 0.00390842845401768 1127
9678 238947 3 3 0.25 1e-04 0.3 90 "PR" 0.258345520386897 0.558163462319409 0.162389082052794 0.350510087560616 0.491384186371175 0.546266767975947 0.328423928459827 0.363366015782616 0.749729706758072 0.550068325678289 0.490813010512621 0.359252497192978 0.999729365418336 0.999619970854717 0.999657625733393 0.000270634581663865 0.000380029145282838 0.00034237426660651 3601
9679 1250957 4 3 0.25 1e-04 0.3 90 "PR" 0.258452933311631 0.561028886803583 0.160274519155439 0.347631180526603 0.490417867602991 0.543400782801938 0.332287415767417 0.366280364542949 0.748870800914622 0.549104349523898 0.492561934922856 0.360246076998769 0.999717577406367 0.999713297136104 0.999714771404063 0.000282422593633176 0.000286702863895529 0.000285228595936631 3601
9680 686948 5 3 0.25 1e-04 0.3 90 "PR" 0.253597014406793 0.554999570169609 0.161688186370058 0.353713674291266 0.4983013437833 0.545135345055222 0.333508585635339 0.363812240002028 0.751898358190093 0.548282742325364 0.495196772005397 0.360588812364669 0.99975206428636 0.999710261285905 0.999724338827023 0.000247935713639562 0.000289738714094599 0.000275661172976928 3601
9681 437980 1 0.05 0.5 1e-04 0.3 90 "PR" 0.256368609024527 0.558633929109482 0.160703182149209 0.350048587640262 0.502414669488664 0.553390594930289 0.322988237067177 0.355470654014569 0.758783278513191 0.555121410796368 0.483691419216387 0.353680208839236 0.999823985351116 0.99980974347937 0.999814551916568 0.000176014648883626 0.000190256520629705 0.000185448083431819 3601
9682 916262 2 0.05 0.5 1e-04 0.3 90 "PR" 0.255518413384248 0.557078960452878 0.161332780962475 0.35160418070602 0.50370135068317 0.554164347803449 0.322621213315675 0.35470442916325 0.759219764067418 0.555121216404487 0.48395399427815 0.35368552915739 0.999841284831163 0.999820668311641 0.999827604723437 0.000158715168836901 0.000179331688359171 0.000172395276563419 3601
9683 757986 3 0.05 0.5 1e-04 0.3 90 "PR" 0.256063893550414 0.555125423537703 0.163174243432925 0.353573210165057 0.501592225285249 0.553429151714821 0.322401791836735 0.355421568833028 0.757656118835662 0.553986006959163 0.48557603526966 0.354813637853841 0.999833202865896 0.999821477319931 0.999825439616779 0.0001667971341041 0.000178522680068559 0.000174560383220779 3601
9684 450907 4 0.05 0.5 1e-04 0.3 90 "PR" 0.257097914737693 0.557940507498731 0.161707308340286 0.350786609446628 0.500921202783299 0.552798780415737 0.323005757796317 0.356048903766842 0.758019117520992 0.554508949826136 0.484713066136604 0.354298445909314 0.999812990272305 0.999807803079264 0.999809561075942 0.000187009727694838 0.000192196920736229 0.000190438924058032 3601
9685 1129726 5 0.05 0.5 1e-04 0.3 90 "PR" 0.255753720970982 0.553934414275863 0.163899319716186 0.354802130284727 0.500979270329661 0.551253116751364 0.32524733755329 0.357635792033813 0.756732991300642 0.552133475911321 0.489146657269476 0.356704403139733 0.999830729699846 0.999831414450025 0.999831183095003 0.000169270300153621 0.000168585549974601 0.0001688169049969 3601
9686 233618 1 3 0.5 1e-04 0.3 90 "PR" 0.259116542893783 0.565568655419533 0.157248172013485 0.342983034946173 0.489299344102692 0.540861285982972 0.335462222601352 0.368945011614972 0.748415886996475 0.548902755265484 0.492710394614837 0.360497667252568 0.999793555957175 0.999829371409091 0.999817007642437 0.000206444042824999 0.000170628590908772 0.000182992357563122 3601
9687 412119 2 3 0.5 1e-04 0.3 90 "PR" 0.259680798211997 0.563922136185043 0.158786576901178 0.344679443084325 0.492898362796896 0.547303205565664 0.327440792907894 0.362079292756336 0.752579161008892 0.552726458420704 0.486227369809071 0.356401996957598 0.999832523605476 0.999820045514136 0.999824342304259 0.000167476394523578 0.000179954485863735 0.000175657695741199 3601
9688 1022105 3 3 0.5 1e-04 0.3 90 "PR" 0.259030294528168 0.565124676704974 0.157492840477416 0.343452189568494 0.489305088596036 0.539845795486772 0.336437891940816 0.369450265816694 0.748335383124203 0.548119105841886 0.493930732418232 0.360943647633683 0.99981725105036 0.999367975296515 0.999522925780617 0.000182748949639595 0.000632024703485331 0.00047707421938274 3601
9689 715070 4 3 0.5 1e-04 0.3 90 "PR" 0.257075418144547 0.560198764093319 0.160029502949832 0.348447573870857 0.492087254731082 0.543522044576459 0.333002734040592 0.365962276680935 0.749162672875629 0.548904413399261 0.493032236990423 0.360309333919065 0.999833081761637 0.999809854546369 0.999817808636491 0.000166918238362696 0.000190145453631443 0.000182191363509077 3601
9690 1275545 5 3 0.5 1e-04 0.3 90 "PR" 0.261059188877233 0.56388970117727 0.159724048055646 0.344714621279183 0.491413773299646 0.545397428522632 0.329135069755263 0.363844069455746 0.752472962176879 0.551435262889313 0.488859117810908 0.357598137780829 0.999817869151249 0.999823207168059 0.999821359871064 0.000182130848750844 0.000176792831940741 0.000178640128935981 3601
9691 207159 1 0.05 0 1e-04 0.4 90 "PR" 0.260782348106793 0.557524061301289 0.164352436322583 0.351166899020613 0.495921900606742 0.552197348779731 0.320641973278353 0.356634538957922 0.756704248713535 0.553990690299002 0.484994409600935 0.354793259772984 0.802185056799277 0.667061925141297 0.713593703235444 0.197814943200723 0.332938074858703 0.286406296764556 287
9692 100774 2 0.05 0 1e-04 0.4 90 "PR" 0.260771425597419 0.553436698312479 0.167466402305871 0.355288131333251 0.494838318827726 0.547469806489427 0.327029200702704 0.361488954460343 0.755609744425145 0.549494032208158 0.494495603008575 0.359384704798214 0.999576787889062 0.999587478598109 0.999583791999587 0.000423212110938047 0.000412521401891219 0.000416208000413185 3601
9693 194324 3 0.05 0 1e-04 0.4 90 "PR" 0.255368185240664 0.557975137677875 0.16058876043497 0.350703893952013 0.503261070561838 0.555569946063123 0.320262137801559 0.353231076744612 0.758629255802503 0.556356315303249 0.480850898236529 0.352404021330294 0.567440786669978 0.589874252834078 0.582324960346893 0.432559213330022 0.410125747165922 0.417675039653107 650
9694 116685 4 0.05 0 1e-04 0.4 90 "PR" 0.25891946065766 0.5522546837286 0.167204660122038 0.356482582353926 0.496397289019622 0.548064007451156 0.32706943254616 0.360881284791656 0.755316749677282 0.549467718059761 0.494274092668198 0.359406926408839 0.999625577495761 0.999600276321925 0.999608945061768 0.000374422504239241 0.000399723678075051 0.00039105493823178 3601
9695 1154399 5 0.05 0 1e-04 0.4 90 "PR" 0.258305912294122 0.552817280643163 0.166361591842232 0.355908242043772 0.497708885707038 0.547885677395093 0.328223504178576 0.361072849961438 0.756014798001161 0.549541856980666 0.494585096020808 0.359337730230284 0.999626751113734 0.999502452773346 0.999544895575097 0.000373248886265645 0.000497547226654196 0.000455104424903027 3601
9696 1032489 1 3 0 1e-04 0.4 90 "PR" 0.256332143632081 0.562344617797326 0.15796727979974 0.346288093716464 0.490793723665675 0.535254618706609 0.344648190180552 0.374316731620441 0.747125867297756 0.544073064036087 0.502615469980292 0.365194510911199 0.973957793090125 0.99548452340593 0.988126420223346 0.0260422069098745 0.00451547659407001 0.0118735797766541 3181
9697 219310 2 3 0 1e-04 0.4 90 "PR" 0.259422528917129 0.563074423851069 0.15928346445006 0.3455488946576 0.491643968959917 0.548316198289535 0.325521893473414 0.36107698658269 0.751066497877046 0.55309960414038 0.484805357923474 0.356043556844171 0.704227627715505 0.389197696391959 0.497816905212008 0.295772372284495 0.610802303608042 0.502183094787992 402
9698 558609 3 3 0 1e-04 0.4 90 "PR" 0.258379039628564 0.559996431031865 0.16103751932879 0.348668168648083 0.488454107343885 0.535474596810663 0.342718573051203 0.374251786445866 0.746833146972449 0.543461094043 0.503756092379993 0.365920925274771 0.999563668410088 0.999636358257805 0.999611288796054 0.000436331589911675 0.000363641742195281 0.000388711203946044 3601
9699 582090 4 3 0 1e-04 0.4 90 "PR" 0.261042728814627 0.56283428108172 0.160472162036296 0.345779283951089 0.488296426667916 0.545183841124349 0.327757965615854 0.364244906723727 0.749339155482542 0.550976875966666 0.48823012765215 0.358185543118952 0.720232955845234 0.413033143183191 0.519815824761103 0.279767044154766 0.586966856816809 0.480184175238897 167
9700 507387 5 3 0 1e-04 0.4 90 "PR" 0.25820335213029 0.555901429237248 0.164002529185292 0.352790313482297 0.48730907278904 0.536322427435114 0.340673303915403 0.37332110454222 0.74551242491933 0.542731180360436 0.504675833100694 0.366600923699823 0.999099901818714 0.999562315882963 0.999402552935354 0.000900098181285525 0.000437684117036698 0.000597447064646125 3601
9701 749786 1 0.05 0.25 1e-04 0.4 90 "PR" 0.254598169922682 0.553067300517581 0.163829144517377 0.35567681594825 0.501486978299285 0.548173688602776 0.330245227524834 0.360782743856503 0.756085148221967 0.549794082784084 0.494074372042211 0.359091516118997 0.998777975001591 0.998758874858078 0.998765302513283 0.00122202499840937 0.00124112514192181 0.00123469748671691 415
9702 119454 2 0.05 0.25 1e-04 0.4 90 "PR" 0.255766239554548 0.554970245557842 0.163139567623816 0.35376471697287 0.500690359071663 0.549303531555748 0.328129673365497 0.359622531373821 0.75645659862621 0.551179191796983 0.491269240989313 0.357682989906844 0.996482251399171 0.991863705674828 0.993424065710343 0.00351774860082871 0.00813629432517221 0.00657593428965683 1253
9703 354967 3 0.05 0.25 1e-04 0.4 90 "PR" 0.255678193486489 0.550340543946628 0.166592117818838 0.358404803565971 0.497408587508531 0.545595154711033 0.331522541473382 0.363365871817124 0.75308678099502 0.547181315692724 0.49811465929222 0.361707106987136 0.999032535781693 0.999421476792544 0.99928950819207 0.000967464218306956 0.000578523207455656 0.000710491807929993 3601
9704 700728 4 0.05 0.25 1e-04 0.4 90 "PR" 0.253259608558129 0.550345821764063 0.165016198782439 0.358380216994743 0.50040036982211 0.546449623818883 0.332202003977337 0.362503424314619 0.753659978380239 0.547729550582844 0.497218202759775 0.361147819993909 0.998633789943494 0.99825680877438 0.998383433181392 0.00136621005650613 0.00174319122562033 0.00161656681860817 658
9705 649562 5 0.05 0.25 1e-04 0.4 90 "PR" 0.257431413645796 0.548663825045699 0.169058480741476 0.360118074707912 0.495799793618741 0.546140139237253 0.329627908916416 0.362820928752606 0.753231207264537 0.546979952019061 0.498686389657892 0.361920285590303 0.99723181665271 0.997761997630785 0.997580844584437 0.0027681833472901 0.00223800236921529 0.0024191554155631 307
9706 440352 1 3 0.25 1e-04 0.4 90 "PR" 0.262261917054613 0.566906228732415 0.158139700657439 0.341678916350146 0.487714578349744 0.539071555041841 0.336639001680842 0.370411435913022 0.749976495404358 0.548293019144682 0.494778702338281 0.360894829655499 0.999755701314764 0.99974055654035 0.999745832327379 0.000244298685236317 0.000259443459650061 0.000254167672621106 3601
9707 1054895 2 3 0.25 1e-04 0.4 90 "PR" 0.25559641400602 0.558072029822019 0.160750551264347 0.350616789878723 0.489023473860027 0.534334913004956 0.345055239331735 0.375440453143454 0.744619887866047 0.542041991599132 0.505805790596082 0.367382935032286 0.999691188531971 0.999299214356991 0.999433357799242 0.000308811468028624 0.000700785643008695 0.00056664220075776 3601
9708 63421 3 3 0.25 1e-04 0.4 90 "PR" 0.258172722719369 0.561891098721954 0.159413505170742 0.34676416790206 0.489529404258213 0.537205401285154 0.341055464164453 0.37249434319483 0.747702126977583 0.545262336040925 0.500468969335195 0.36409879120389 0.99971945899861 0.99956838105996 0.999620379480805 0.000280541001389472 0.000431618940040153 0.000379620519195136 3601
9709 1083723 4 3 0.25 1e-04 0.4 90 "PR" 0.257283485537404 0.56482302900193 0.156733053616536 0.343771492308304 0.489131742766571 0.534994636097466 0.34435779309436 0.37478941275782 0.746415228303975 0.544709655898496 0.501090846710896 0.364689718299402 0.999726199627994 0.999739982703017 0.999735250345321 0.000273800372006319 0.000260017296983046 0.000264749654679269 3601
9710 251607 5 3 0.25 1e-04 0.4 90 "PR" 0.262107740088925 0.556425325911421 0.16606409370743 0.352293949669365 0.487994587699923 0.540578478141063 0.334053394912831 0.368777579990859 0.750102327788848 0.545822932418679 0.500117488620261 0.36332238615661 0.999713577139605 0.998432425181483 0.998879158510753 0.000286422860394609 0.00156757481851675 0.00112084148924711 411
9711 302151 1 0.05 0.5 1e-04 0.4 90 "PR" 0.257547583449781 0.55285597451299 0.165895501200451 0.355891070493105 0.498392513132418 0.548828091526523 0.327300162883735 0.360105338039636 0.755940096582199 0.550172517471071 0.493195664084186 0.358697917850091 0.999815370253645 0.999813054465005 0.999813843053633 0.000184629746354862 0.00018694553499492 0.000186156946367087 3601
9712 468292 2 0.05 0.5 1e-04 0.4 90 "PR" 0.253349391807342 0.553405157406314 0.162750861112124 0.355335529489968 0.502544944897692 0.547174543317953 0.332526015405786 0.361789560815303 0.755894336705034 0.549223557475294 0.49527687651791 0.359666520270783 0.999276877259952 0.998960936048659 0.999066738668778 0.000723122740048053 0.00103906395134079 0.000933261331221785 2940
9713 204568 3 0.05 0.5 1e-04 0.4 90 "PR" 0.264701568940331 0.552276102473504 0.170937484719582 0.356515173686599 0.493115222630294 0.550640976939043 0.321069218838101 0.358294383808552 0.757816791570625 0.551188182376688 0.492006703557683 0.357697191291909 0.999817459614327 0.999601696246434 0.999677050869609 0.000182540385673344 0.000398303753566193 0.000322949130391359 3601
9714 359073 4 0.05 0.5 1e-04 0.4 90 "PR" 0.255695892075049 0.551369159922562 0.165780751421692 0.357374314521199 0.500914245979004 0.550580694671889 0.326213600201222 0.358342264497411 0.756610138054053 0.550824915869212 0.491994351622915 0.358037608484775 0.99981735057323 0.99981655999996 0.999816827184272 0.000182649426769862 0.000183440000040349 0.000183172815728361 3601
9715 1160010 5 0.05 0.5 1e-04 0.4 90 "PR" 0.256183803492699 0.552334949962169 0.16539324830407 0.356415328401334 0.500939957291163 0.550487278537512 0.326350529227385 0.358454606197264 0.757123760783862 0.551082440825832 0.491743777531455 0.357795065179309 0.99983002606743 0.999816842756667 0.999821302995101 0.000169973932569888 0.000183157243332473 0.000178697004898984 3601
9716 281324 1 3 0.5 1e-04 0.4 90 "PR" 0.258287793860908 0.558196624225818 0.162401467201757 0.35049180395288 0.490459190971206 0.538981243951792 0.338226981181655 0.370340548410796 0.748746984832114 0.545215698541355 0.500628448383413 0.363900363048826 0.999841104556155 0.999808677141536 0.999819833401937 0.000158895443845361 0.00019132285846409 0.000180166598062768 3601
9717 809841 2 3 0.5 1e-04 0.4 90 "PR" 0.260383088530156 0.557201018782909 0.164394395349666 0.351474888086313 0.486984166027753 0.537097381380099 0.338916032849682 0.372381314547393 0.747367254557909 0.543727368866969 0.503310428199348 0.365486648262494 0.999801068645034 0.999828871999564 0.999819211108453 0.00019893135496563 0.000171128000435659 0.00018078889154658 3601
9718 891796 3 3 0.5 1e-04 0.4 90 "PR" 0.25736350598803 0.558722107588467 0.161267503603018 0.349922801873272 0.491107623339227 0.538453864698134 0.339535531898655 0.371023405652649 0.748471129327257 0.545105343740822 0.500803035501673 0.364099537612154 0.999836596356196 0.99982519991209 0.99982910817147 0.000163403643803833 0.000174800087910336 0.00017089182853003 3601
9719 607378 4 3 0.5 1e-04 0.4 90 "PR" 0.253758578676057 0.560761845537924 0.157502791810406 0.3478654165926 0.491738273405423 0.53488784629513 0.346077958268806 0.374769995675441 0.74549685208148 0.543222194317814 0.503580750079213 0.366106199811138 0.999844642276538 0.999824177829499 0.999831119589182 0.000155357723461636 0.000175822170500606 0.000168880410818102 3601
9720 163667 5 3 0.5 1e-04 0.4 90 "PR" 0.255791372482422 0.559734047363353 0.159524736961573 0.348910169591286 0.492513541850226 0.538676865415175 0.3403343232986 0.370769563233115 0.748304914332648 0.545521044732167 0.499859060260173 0.363665357932846 0.999816361967128 0.999589130963725 0.999666583294313 0.000183638032871886 0.000410869036274548 0.000333416705687307 3601
9721 1218391 1 0.05 0 1e-04 0.5 90 "PR" 0.252486402714215 0.549845932953414 0.164911239145868 0.358903935080628 0.503015756936642 0.547364379355264 0.332580089932342 0.361630393114928 0.755502159650857 0.548175808412532 0.497491329078211 0.360737593352585 0.94758674055049 0.937022874080599 0.940552650332038 0.0524132594495102 0.0629771259194014 0.0594473496679615 1490
9722 2597 2 0.05 0 1e-04 0.5 90 "PR" 0.257064686514703 0.55023723383964 0.167609824313824 0.358515174799923 0.497375724972721 0.545671031111267 0.331386686425157 0.36333278921272 0.754440411487424 0.547192778018681 0.498996510738981 0.361726218787449 0.998924686976648 0.99825985161126 0.99848626602594 0.0010753130233515 0.00174014838873973 0.00151373397406042 168
9723 915359 3 0.05 0 1e-04 0.5 90 "PR" 0.255623760908023 0.552073175225904 0.165252859610762 0.356644956845343 0.499603660025114 0.545703268658245 0.332878100170271 0.3633147412275 0.755227420933137 0.547821195104438 0.498130959781033 0.36109632440542 0.999478377250262 0.999538000346765 0.999517835455529 0.000521622749737732 0.000461999653234866 0.000482164544470949 3601
9724 129057 4 0.05 0 1e-04 0.5 90 "PR" 0.25727819769114 0.552947313833449 0.165581656110543 0.355790738479851 0.499320657656624 0.549288096607722 0.327146739268265 0.359647373480204 0.756598855347764 0.550510497357653 0.492728395378807 0.358358264390426 0.831124396889071 0.813476768277471 0.819475161559754 0.168875603110929 0.186523231722529 0.180524838440246 2324
9725 455881 5 0.05 0 1e-04 0.5 90 "PR" 0.257207976173303 0.553035188821891 0.165508959017751 0.355693013777602 0.497528301827062 0.546025333604031 0.330921774466109 0.362932883610809 0.754736278000365 0.548372053315839 0.496430733483861 0.360508792205556 0.778684163873635 0.806491613929235 0.797024227128911 0.221315836126365 0.193508386070765 0.202975772871089 1967
9726 1135965 1 3 0 1e-04 0.5 90 "PR" 0.25670278748312 0.559586472603018 0.16031721726668 0.34909475580842 0.48862601517492 0.531540111531822 0.349269129750195 0.378417932219932 0.74532880265804 0.540659143301991 0.509586347016875 0.368886661526661 0.999597501654481 0.999121814506526 0.999285068623853 0.000402498345519374 0.000878185493473635 0.0007149313761469 3601
9727 1143947 2 3 0 1e-04 0.5 90 "PR" 0.259799214457096 0.560772995108765 0.161285668256092 0.347898938540345 0.483212302156066 0.528343921847034 0.350545321951762 0.381702729615348 0.743011516613162 0.539012559826913 0.511830990207853 0.37058559578661 0.999612662795787 0.999548300763997 0.999570711248341 0.000387337204213418 0.000451699236002657 0.000429288751659537 3601
9728 1004024 3 3 0 1e-04 0.5 90 "PR" 0.257476148437255 0.563022079597128 0.158183926425288 0.345586963367237 0.492286380617924 0.544616062140937 0.33149312931573 0.364796592019867 0.749762529055179 0.550569583206086 0.489677055741018 0.35858396664058 0.912201567702214 0.563955735099478 0.68326387109413 0.0877984322977854 0.436044264900522 0.31673612890587 1484
9729 421373 4 3 0 1e-04 0.5 90 "PR" 0.260525965158255 0.559270238232601 0.162835323066465 0.349363687858443 0.48552078036526 0.53264152024301 0.34484927203309 0.377012703638704 0.746046745523515 0.541462264468891 0.507684595099555 0.367855549762378 0.999525437974318 0.9996032864809 0.999576197776474 0.000474562025682113 0.00039671351909973 0.000423802223526398 3601
9730 687556 5 3 0 1e-04 0.5 90 "PR" 0.25381429236807 0.552141944110944 0.164019796052799 0.356595837570239 0.492237216553459 0.533951599193952 0.347074069263063 0.375471190713768 0.746051508921529 0.539843110025698 0.511093865315862 0.369357678179168 0.999579392899789 0.954009636357215 0.969473965049527 0.000420607100211171 0.045990363642785 0.0305260349504733 2925
9731 1207459 1 0.05 0.25 1e-04 0.5 90 "PR" 0.257392806191473 0.551873661941257 0.166545406463226 0.35686109504287 0.498315594989063 0.546401800565859 0.330925852419982 0.362607231039559 0.755708401180537 0.548238202597077 0.497471258883208 0.360678285087876 0.999686690808417 0.999708930904568 0.999701360946674 0.000313309191582669 0.000291069095431533 0.000298639053325538 3601
9732 445360 2 0.05 0.25 1e-04 0.5 90 "PR" 0.253786598594804 0.55210310316881 0.164026653489884 0.356621506610876 0.500804180178063 0.545131487157011 0.334467766158764 0.363873987032013 0.754590778772868 0.547444460746781 0.498494419648648 0.361467503591524 0.999386468728889 0.999192762869328 0.999257851430037 0.000613531271110869 0.000807237130671974 0.000742148569962751 3601
9733 883079 3 0.05 0.25 1e-04 0.5 90 "PR" 0.257921696288876 0.550088252254828 0.168246266634658 0.358682325809673 0.495349950431227 0.542390667641427 0.335046710113024 0.366645269696079 0.753271646720103 0.544981548780097 0.503292976747682 0.363964561807069 0.999191739957897 0.998233411758625 0.998561197805848 0.000808260042102701 0.00176658824137534 0.00143880219415178 2332
9734 1287619 4 0.05 0.25 1e-04 0.5 90 "PR" 0.255857477879106 0.549164424403612 0.167621330949322 0.35959856368512 0.497949577488374 0.544275479423993 0.333911033737134 0.364743166119355 0.75380705536748 0.545906473964147 0.501532364686456 0.363026106991216 0.991293189782072 0.987629929340561 0.988872586685699 0.0087068102179278 0.012370070659439 0.0111274133143009 2218
9735 810246 5 0.05 0.25 1e-04 0.5 90 "PR" 0.254058160109476 0.548701155460069 0.166818522755077 0.360095832191737 0.498103832896779 0.541435548225242 0.338411544619019 0.367595841577497 0.752161993006255 0.543848494380194 0.505230067374097 0.365104629733359 0.996654512298517 0.991564049827981 0.993281691351895 0.00334548770148278 0.00843595017201922 0.00671830864810459 529
9736 37400 1 3 0.25 1e-04 0.5 90 "PR" 0.260223148269883 0.557366678409631 0.164130014803649 0.351367337766065 0.485750102224001 0.530825825424438 0.347825604667323 0.378794989900602 0.745973250493884 0.539608710329221 0.511955619470973 0.369720442678869 0.999746786299183 0.998285614752633 0.998793434918734 0.000253213700817274 0.00171438524736734 0.0012065650812659 290
9737 1213540 2 3 0.25 1e-04 0.5 90 "PR" 0.257800248081486 0.561214135071854 0.159755154847207 0.347481578248473 0.491373492998888 0.534543536984251 0.345275164322634 0.37472145736137 0.749173741080374 0.543276450612852 0.50503031916984 0.365802774913156 0.997057743617217 0.997985023166241 0.99766721387601 0.0029422563827831 0.00201497683375848 0.00233278612398985 1132
9738 141284 3 3 0.25 1e-04 0.5 90 "PR" 0.258452317765709 0.559741232425066 0.161282947425022 0.34888375924841 0.486245904686238 0.530769902993188 0.348592791455335 0.37916044548624 0.744698222451946 0.540287093604477 0.509875738880357 0.369216376901095 0.999398051295431 0.917455753176168 0.945790652365366 0.000601948704568852 0.0825442468238324 0.054209347634634 409
9739 385315 4 3 0.25 1e-04 0.5 90 "PR" 0.256436478399201 0.555103806572855 0.163592169804337 0.353558443778082 0.488854495316803 0.534540254178622 0.344132929315657 0.37501661963143 0.745290973716004 0.54119549419233 0.507725099119994 0.368071002354721 0.999694324673106 0.995006510673931 0.996615199412339 0.000305675326893804 0.00499348932606901 0.00338480058766067 3170
9740 667541 5 3 0.25 1e-04 0.5 90 "PR" 0.255151104426906 0.55686174820448 0.161323368889466 0.351844921108074 0.486992290704272 0.5280687329549 0.35357444109528 0.381799483035028 0.742143395131178 0.537443942130477 0.514897809984746 0.372047937683043 0.999720529870808 0.998857294890252 0.999152929837289 0.000279470129191863 0.00114270510974807 0.000847070162710571 3528
9741 707519 1 0.05 0.5 1e-04 0.5 90 "PR" 0.25379490635899 0.550399507665796 0.165338313723315 0.358336551515775 0.500427523655756 0.544938936508646 0.334534568842503 0.364073111823282 0.754222430014747 0.546748768429138 0.499872882565818 0.362171209178672 0.99981969670034 0.999826590958977 0.999824272573173 0.000180303299659636 0.00017340904102301 0.000175727426826931 3601
9742 1176355 2 0.05 0.5 1e-04 0.5 90 "PR" 0.253540524091099 0.551599136996784 0.16423376327298 0.357116545786721 0.502432739485669 0.54700143754007 0.332718442064489 0.361999176285802 0.755973263576768 0.548515099553816 0.496952205337469 0.360390740599482 0.999804562658272 0.999810275559027 0.999808360511097 0.000195437341727776 0.000189724440972712 0.000191639488903175 3601
9743 185529 3 0.05 0.5 1e-04 0.5 90 "PR" 0.260067268450033 0.552064194430911 0.168082461190843 0.356649992472099 0.494010722362045 0.544309633544322 0.331188464751347 0.364702904744448 0.754077990812078 0.546939330831751 0.49927092594219 0.361971495377388 0.999796141655953 0.999793908558766 0.999794677925155 0.000203858344046715 0.000206091441234349 0.000205322074844681 3601
9744 1224303 4 0.05 0.5 1e-04 0.5 90 "PR" 0.256937851363916 0.553084690089963 0.165265609848361 0.35562039703442 0.498345747486039 0.546551943227581 0.330656145576865 0.362443181770193 0.755283598849955 0.548738715123272 0.495921755425225 0.360158747030488 0.999825049888396 0.999824755354546 0.999824855468674 0.000174950111604405 0.000175244645453588 0.000175144531326275 3601
9745 110479 5 0.05 0.5 1e-04 0.5 90 "PR" 0.254012154087772 0.551345662674962 0.164709461586882 0.357365983343322 0.499526594640543 0.543818924423514 0.335676571777967 0.365200116474393 0.753538748728315 0.54630300637846 0.500386033364848 0.362613722976332 0.999834940888818 0.999826576702147 0.999829393408392 0.000165059111182018 0.000173423297853062 0.000170606591608189 3601
9746 678222 1 3 0.5 1e-04 0.5 90 "PR" 0.255693646070062 0.561942311104149 0.15786512327037 0.346719843030417 0.489763009489168 0.530088010357946 0.352053374220333 0.37959031659996 0.745456655559231 0.540369195790163 0.509918497490704 0.368984290888441 0.99981553925761 0.999799990582729 0.999805299822519 0.000184460742390089 0.000200009417271116 0.000194700177481494 3601
9747 514409 2 3 0.5 1e-04 0.5 90 "PR" 0.257466620178626 0.561135743430365 0.159576601521262 0.347537610647943 0.489815464035586 0.533475904648348 0.346581229060252 0.376087436034877 0.747282084214211 0.5425267442249 0.506157830581514 0.366747006962225 0.999844901161271 0.999825118783505 0.999831908129258 0.00015509883872891 0.000174881216495356 0.000168091870741781 3601
9748 292574 3 3 0.5 1e-04 0.5 90 "PR" 0.260675216467459 0.560560721545457 0.162085475752475 0.348055144333553 0.484460706751475 0.532015578912866 0.345180081375833 0.377615051531872 0.745135923218934 0.541449813203539 0.507265557128308 0.36784559932123 0.999474823510466 0.999827168272765 0.999704381967189 0.000525176489534378 0.00017283172723513 0.000295618032811412 3601
9749 257210 4 3 0.5 1e-04 0.5 90 "PR" 0.256033471319441 0.558364514271468 0.160723195393591 0.350308009529053 0.485936830706545 0.526422302999035 0.354433993977058 0.382881011785824 0.741970302025986 0.536872669495175 0.515157189370648 0.37222476862915 0.999823675391328 0.99982029683546 0.999821456895771 0.00017632460867244 0.00017970316453983 0.000178543104228786 3601
9750 481876 5 3 0.5 1e-04 0.5 90 "PR" 0.257727591642282 0.559359203832715 0.161133001610957 0.349290045677196 0.483756235719532 0.525635456817872 0.355251331964887 0.384530618440979 0.741483827361814 0.536642525992324 0.516384333575843 0.373031440122367 0.999798456893748 0.999755830595742 0.99977058342722 0.000201543106251644 0.000244169404257557 0.000229416572780421 3601
9751 614112 1 0.05 0 1e-04 0.6 90 "PR" 0.259257790438855 0.552464484561825 0.16731445074409 0.356253631673098 0.495540680026617 0.547427091156344 0.327528768009672 0.361510158340873 0.754798470465472 0.549126173235926 0.494843218753762 0.359736532672789 0.729599914032872 0.67509380003251 0.693803668665355 0.270400085967128 0.32490619996749 0.306196331334645 1371
9752 406165 2 0.05 0 1e-04 0.6 90 "PR" 0.251498322856166 0.545056141925019 0.167899595135166 0.363682624942169 0.499874902299853 0.541042024732962 0.340169579464473 0.368043199717376 0.751373225156019 0.542359875793831 0.508069174599639 0.366610135387939 0.993852636198657 0.993681416707798 0.993738707603119 0.00614736380134329 0.00631858329220226 0.00626129239688134 1247
9753 717428 3 0.05 0 1e-04 0.6 90 "PR" 0.255693964739103 0.552333404886372 0.165046610618245 0.356391897689545 0.497643483519684 0.540050776257282 0.34018377415887 0.369034822727225 0.753337448258787 0.544143117700303 0.505230384777116 0.364822263362713 0.9968502614494 0.997179818266363 0.997068157696429 0.0031497385506001 0.00282018173363695 0.0029318423035711 1857
9754 188201 4 0.05 0 1e-04 0.6 90 "PR" 0.257057529467232 0.543571104124044 0.172810742300756 0.365252881600387 0.493563577588598 0.538472667042295 0.339892920986652 0.370622649035053 0.75062110705583 0.540195875810325 0.512703663287408 0.368807243862746 0.993603254951467 0.991651302874652 0.992319357717745 0.00639674504853286 0.00834869712534794 0.00768064228225492 1967
9755 569199 5 0.05 0 1e-04 0.6 90 "PR" 0.254962358328249 0.544234797694887 0.170864125582993 0.36451821278336 0.494025620777457 0.538157153851268 0.340672436138001 0.370933127967028 0.748987979105706 0.54019350517733 0.511536561720995 0.368782984343299 0.999605393893991 0.999552037987904 0.999570187876714 0.000394606106008759 0.000447962012096405 0.000429812123285974 3601
9756 1221298 1 3 0 1e-04 0.6 90 "PR" 0.26204822566877 0.560581801192587 0.162815431162912 0.348086521162833 0.480923136124536 0.524361338732822 0.354820401688018 0.385606729177843 0.742971361793306 0.536458474483033 0.517635832850931 0.37307854777134 0.999636207806638 0.999398843980501 0.999482151101007 0.000363792193361946 0.000601156019499208 0.000517848898993407 3601
9757 465062 2 3 0 1e-04 0.6 90 "PR" 0.257783526415511 0.559906281029745 0.160649410851866 0.348773760309964 0.493787907968417 0.548687120712378 0.326132047614831 0.36061936224694 0.751571434383928 0.55227439465363 0.486781458466697 0.356829155298251 0.718778984747978 0.286536320385268 0.43459262441867 0.281221015252022 0.713463679614732 0.56540737558133 276
9758 1162357 3 3 0 1e-04 0.6 90 "PR" 0.256553331339865 0.555102816981045 0.163566181136772 0.353604452902916 0.483320673645863 0.522963747353053 0.35872432521784 0.386966426470152 0.739874004985728 0.533516432334728 0.522290506354612 0.376014432213836 0.999590650544667 0.999478265622668 0.999517064606443 0.000409349455332716 0.000521734377332046 0.000482935393557127 3601
9759 62967 4 3 0 1e-04 0.6 90 "PR" 0.259024327444215 0.562538875571581 0.159466387704636 0.346056566444694 0.484213617060429 0.530475615416051 0.34783955725519 0.379440791829249 0.743237944504644 0.541034787494363 0.507305944959827 0.368449057629792 0.874002390771925 0.63772433242713 0.719726194692565 0.125997609228075 0.36227566757287 0.280273805307435 1368
9760 1165388 5 3 0 1e-04 0.6 90 "PR" 0.255875954529055 0.557333468478061 0.161466964868825 0.35129859591008 0.485473393793888 0.525177980757793 0.356624388313552 0.384545219300631 0.741349348322943 0.535649999432268 0.518091353182377 0.373718686630643 0.999606614405189 0.999388336619003 0.999463335223487 0.000393385594810774 0.000611663380997541 0.000536664776512627 3601
9761 397778 1 0.05 0.25 1e-04 0.6 90 "PR" 0.253768190821179 0.542998655182481 0.171049253402309 0.365796303147337 0.497120664254963 0.539709459305003 0.340379376418693 0.369388219764096 0.750888855076142 0.540804056518768 0.511428629821001 0.368191885286955 0.999279057699291 0.999164308763101 0.99920307896823 0.000720942300708567 0.000835691236899019 0.000796921031769814 3178
9762 1026106 2 0.05 0.25 1e-04 0.6 90 "PR" 0.255073808055425 0.543393246743783 0.1716348960917 0.365400490763351 0.49408844483098 0.53759046360113 0.341621001279409 0.371503140955912 0.749162252886405 0.539531942769114 0.513255897371109 0.369460552293346 0.999675377190822 0.999669014174454 0.999671179118669 0.000324622809178231 0.000330985825546465 0.000328820881331377 3601
9763 4710 3 0.05 0.25 1e-04 0.6 90 "PR" 0.255895673591978 0.54839122683438 0.168259025386773 0.360360231462087 0.497009217720118 0.540781845012395 0.33864392904255 0.368307224723333 0.752904891312096 0.543320830540861 0.506902954429323 0.365654836187293 0.985700833496571 0.975349578410903 0.97886434186522 0.0142991665034288 0.0246504215890968 0.0211356581347804 2689
9764 202016 4 0.05 0.25 1e-04 0.6 90 "PR" 0.254155393604161 0.545257640786859 0.169501869011378 0.363517793974136 0.496445716580292 0.53911429083955 0.340876696988964 0.369971552092565 0.750601110184453 0.541167954465214 0.510378566000342 0.367813694501662 0.99974076177127 0.999710000522887 0.999720408418043 0.000259238228730311 0.000289999477112619 0.000279591581956665 3601
9765 474661 5 0.05 0.25 1e-04 0.6 90 "PR" 0.252299440317042 0.546502859129186 0.167310010180706 0.362259715744854 0.498059529652114 0.538669486502072 0.342679125267284 0.37041787507689 0.750358969969156 0.541257333296157 0.50998913544799 0.367722084883884 0.999690428636655 0.999324217686701 0.999447223366093 0.000309571363344731 0.000675782313299002 0.000552776633907194 3601
9766 696890 1 3 0.25 1e-04 0.6 90 "PR" 0.261934795813555 0.566686590602994 0.158139608088056 0.341909061851665 0.480041247265845 0.521256462464901 0.359375529773596 0.388957625124664 0.7419760430794 0.536257214866126 0.517515137861652 0.37342739444352 0.999783061193169 0.981688897367387 0.988037524216042 0.000216938806830723 0.018311102632613 0.0119624757839585 2927
9767 581812 2 3 0.25 1e-04 0.6 90 "PR" 0.260903116772525 0.560949892288627 0.161850740107707 0.347702716535523 0.482421752188781 0.525531263691134 0.354198435828363 0.38448144462423 0.743324868961306 0.537282422079083 0.516049175936071 0.372281079049656 0.9995079870044 0.995433842118309 0.996857103545207 0.00049201299559951 0.00456615788169086 0.00314289645479354 2446
9768 558251 3 3 0.25 1e-04 0.6 90 "PR" 0.26072783196229 0.560782977390945 0.161856758145124 0.34787452142123 0.482210587003547 0.525717124003888 0.353430320451538 0.384057281567081 0.742938418965837 0.53733452489522 0.515287078596661 0.372072446439403 0.999742016356824 0.999731256369577 0.999735013929844 0.000257983643176216 0.000268743630422532 0.000264986070155756 3601
9769 1195940 4 3 0.25 1e-04 0.6 90 "PR" 0.259585141300939 0.562946076411823 0.159490961797406 0.345682272956837 0.485563065565932 0.527584400201537 0.352970060075631 0.382257678186858 0.745148206866871 0.539246945654013 0.512461021873037 0.370197221105085 0.999765934974028 0.999756249858124 0.999759607473424 0.000234065025971781 0.000243750141876293 0.000240392526576029 3601
9770 772761 5 3 0.25 1e-04 0.6 90 "PR" 0.255705304672545 0.557245639986451 0.161403443229721 0.351409699252649 0.482481080439498 0.520553812202534 0.362295925297074 0.389518170247475 0.738186385112043 0.532524356810703 0.523699368526795 0.377089507589434 0.998870398369279 0.999567459675325 0.999327204220776 0.00112960163072088 0.000432540324674561 0.000672795779224462 3601
9771 607483 1 0.05 0.5 1e-04 0.6 90 "PR" 0.253990509770736 0.543629659776551 0.170701854605274 0.365182540509374 0.495791032707554 0.537789695221525 0.342463709825937 0.371305332870187 0.74978154247829 0.539741267611993 0.513165564431211 0.36925875324471 0.999814135528725 0.999818181177602 0.999816811707842 0.000185864471274685 0.0001818188223982 0.000183188292157537 3601
9772 437383 2 0.05 0.5 1e-04 0.6 90 "PR" 0.25879242324876 0.550768158927123 0.168275221300177 0.3579396134837 0.493684316583815 0.54104339184293 0.336027149219232 0.368034124066855 0.752476739832575 0.544332704018795 0.504302370519409 0.364619350294517 0.999769053201987 0.999586187982542 0.999648997608369 0.000230946798012649 0.000413812017457566 0.000351002391631242 3601
9773 919362 3 0.05 0.5 1e-04 0.6 90 "PR" 0.254542240173219 0.547402349178168 0.168088595150193 0.361354551846196 0.495674114373842 0.538070937257147 0.341940392852785 0.371021151035059 0.750216354547061 0.541190108719351 0.510028988002978 0.367789684117276 0.999833665612416 0.999812851640888 0.999819904554275 0.000166334387584262 0.000187148359112265 0.000180095445725015 3601
9774 1316044 4 0.05 0.5 1e-04 0.6 90 "PR" 0.254261308862749 0.545275762133976 0.169599517257575 0.363480279300572 0.494170182339802 0.536953986470992 0.342750391232816 0.372140012307493 0.748431491202551 0.539726521613154 0.512349908490391 0.369254126324832 0.999812271679306 0.999807738294405 0.999809276681795 0.000187728320693571 0.000192261705595339 0.000190723318204736 3601
9775 527543 5 0.05 0.5 1e-04 0.6 90 "PR" 0.252673410640885 0.544094361170139 0.169437632243626 0.364702453809917 0.498318802734058 0.540081666570423 0.340665799126992 0.368991885865135 0.750992213374942 0.541408389037059 0.510103431370619 0.367572724723609 0.99982273689987 0.999806199845995 0.999811761423866 0.000177263100130202 0.00019380015400503 0.000188238576133717 3601
9776 155940 1 3 0.5 1e-04 0.6 90 "PR" 0.255536998674108 0.560411421703684 0.158885248078911 0.34821117803584 0.484460475997243 0.521474956451189 0.36215368063667 0.388531034272811 0.739997474671351 0.534136874793984 0.521038928715581 0.375422062269947 0.999828428779993 0.999755487836745 0.999780540163904 0.000171571220006719 0.000244512163255174 0.000219459836095609 3601
9777 1130046 2 3 0.5 1e-04 0.6 90 "PR" 0.254739527860925 0.554545115767925 0.162830578331048 0.354159071364127 0.490236979782031 0.528078405820922 0.354433663249184 0.381081832748573 0.744976507642956 0.536696979730711 0.517264241580232 0.372313913460832 0.999755490836146 0.999810127299888 0.999791523179032 0.000244509163854136 0.000189872700111538 0.00020847682096847 3601
9778 237144 3 3 0.5 1e-04 0.6 90 "PR" 0.26010589526199 0.561239769848622 0.161134290664273 0.34738019268 0.483651003283944 0.525253684456254 0.354973036679445 0.38449066012872 0.743756898545934 0.537129288415191 0.516107327343718 0.372246026598191 0.9998383700232 0.999806800478418 0.999817785135679 0.000161629976800224 0.000193199521581556 0.000182214864320632 3601
9779 98355 4 3 0.5 1e-04 0.6 90 "PR" 0.259048287439874 0.561343410225389 0.160398459341316 0.347289125990445 0.484150649085726 0.525437514293644 0.355230991193767 0.384287352101467 0.743198936525601 0.53721825297712 0.515629450535083 0.37215106309631 0.999815084109071 0.999351529500549 0.999512280899509 0.000184915890928731 0.000648470499451416 0.000487719100491401 3601
9780 1209314 5 3 0.5 1e-04 0.6 90 "PR" 0.259973655042698 0.560248802495673 0.161847232342713 0.348433492417983 0.478924729690958 0.52053162035372 0.359711336071324 0.389506524857644 0.738898384733657 0.533647745903179 0.521558568414037 0.37594464753456 0.999766243040435 0.999690978297411 0.999717313574267 0.00023375695956511 0.000309021702588833 0.000282686425733155 3601
9781 454503 1 0.05 0 1e-04 0.7 90 "PR" 0.257979093024282 0.551006253454305 0.167688991745319 0.357700123785948 0.4939815627983 0.54319385470064 0.333220264159914 0.365781362458632 0.751960655822582 0.545826467591171 0.500909255905232 0.363057793335047 0.659940424852588 0.676671816683636 0.670937888581153 0.340059575147412 0.323328183316364 0.329062111418847 1364
9782 763728 2 0.05 0 1e-04 0.7 90 "PR" 0.251977075475243 0.537241343112221 0.174367345075845 0.371601421451763 0.493157364105622 0.532389962308341 0.349131032635289 0.376766573907575 0.745134439580865 0.534007762819624 0.523498377711135 0.37504343148113 0.999510895319235 0.999419545384159 0.999450419921564 0.000489104680765026 0.000580454615840536 0.000549580078435496 3601
9783 1178826 3 0.05 0 1e-04 0.7 90 "PR" 0.252135301093744 0.539881365563451 0.172417797117703 0.368949097297596 0.494236191218858 0.533360939213604 0.348401332604159 0.375788617745559 0.746371492312603 0.535525511807522 0.520819129721861 0.373517314113282 0.997539787384979 0.99829988088058 0.998043322289468 0.00246021261502077 0.00170011911942027 0.0019566777105317 3530
9784 1141319 4 0.05 0 1e-04 0.7 90 "PR" 0.254160818811511 0.556967360388444 0.160578370489275 0.351687185314245 0.500499385568059 0.552814477357298 0.322709145350059 0.355943208484187 0.75466020437957 0.554182175247074 0.483287515839334 0.354541377936978 0.272156392151005 0.240796548568904 0.251351595122336 0.727843607848995 0.759203451431096 0.748648404877664 165
9785 465602 5 0.05 0 1e-04 0.7 90 "PR" 0.254804329646819 0.538949177447341 0.174941411036051 0.369838407549296 0.489300621230448 0.530630184234097 0.349204023130526 0.378532400801233 0.744104950877266 0.533435293631325 0.524145434166577 0.37560037026825 0.999462101889224 0.99949479301544 0.999483610803309 0.000537898110775991 0.000505206984559959 0.000516389196691033 3601
9786 728045 1 3 0 1e-04 0.7 90 "PR" 0.259967137606593 0.566690187410433 0.156957409776055 0.341905889828061 0.494373027191066 0.549519091676047 0.324835079590497 0.359650283795964 0.754340164797658 0.555131906687832 0.481792489366552 0.353850016429155 0.665503895417039 0.242013024920388 0.387619315472911 0.334496104582961 0.757986975079612 0.612380684527089 283
9787 1155159 2 3 0 1e-04 0.7 90 "PR" 0.257907167313172 0.556320005643572 0.163472621082256 0.35236382244184 0.486871664296298 0.538559766903016 0.337472397423313 0.371242904467214 0.74477883160947 0.544297650625987 0.500945018505568 0.365141927508974 0.781218684775979 0.373656909809815 0.514512053820473 0.218781315224021 0.626343090190185 0.485487946179527 880
9788 245356 3 3 0 1e-04 0.7 90 "PR" 0.255853018376575 0.56278668182814 0.157379246986367 0.34586068723441 0.494664507331513 0.546699088575011 0.329853808419033 0.362726350870033 0.750517525708088 0.551817757958945 0.487233055405401 0.357359944250283 0.624916757314229 0.213704523800434 0.353608792323971 0.375083242685771 0.786295476199566 0.646391207676029 285
9789 333174 4 3 0 1e-04 0.7 90 "PR" 0.254552624296078 0.552539236737337 0.164293674468903 0.356143916676605 0.488602437306916 0.537301887800748 0.340109797266802 0.372138738564708 0.743155061602994 0.542134609377723 0.504403471735705 0.367060700394955 0.716790220066129 0.356893551320534 0.479929426122053 0.283209779933871 0.643106448679466 0.520070573877947 645
9790 398350 5 3 0 1e-04 0.7 90 "PR" 0.257500353824216 0.563648323888351 0.157806851248643 0.344898181334487 0.490064517010099 0.544176396881062 0.331261833138 0.365669644401805 0.747564870834314 0.550395199035112 0.489068684386642 0.359031319009945 0.86672331541564 0.235399035721411 0.452426365525354 0.13327668458436 0.764600964278589 0.547573634474646 404
9791 554562 1 0.05 0.25 1e-04 0.7 90 "PR" 0.251438964034927 0.538997832476922 0.172586957450404 0.369807236399383 0.493279733681124 0.530060787543424 0.352917493854715 0.379112326200112 0.744718697716052 0.533029583363834 0.525504451305119 0.376020823736785 0.998096804118098 0.99949897919892 0.999026140520068 0.00190319588190185 0.000501020801079986 0.000973859479932159 3601
9792 441855 2 0.05 0.25 1e-04 0.7 90 "PR" 0.255614036783069 0.545263364514631 0.170452472529521 0.363515869488229 0.493495891313835 0.534727647613691 0.345663288681572 0.374418829679425 0.749109928096903 0.538266310017263 0.516115761211093 0.370756508807123 0.999677816924945 0.999722225357964 0.999707094502685 0.000322183075055157 0.000277774642036506 0.000292905497314895 3601
9793 570957 3 0.05 0.25 1e-04 0.7 90 "PR" 0.25635687825175 0.541028978421518 0.174350402229674 0.367764028440938 0.491669840793519 0.535589647116413 0.34306393713622 0.373552717504914 0.748026719045269 0.537420387948849 0.517414339365894 0.371603241175549 0.99938017777619 0.999482343215049 0.999447350781285 0.000619822223810176 0.000517656784951243 0.000552649218715136 3601
9794 1240601 4 0.05 0.25 1e-04 0.7 90 "PR" 0.252521978066775 0.542359480599623 0.170745711424904 0.366427824989146 0.494113878183337 0.533587367547049 0.347995580282477 0.375553532326423 0.746635856250112 0.536506394579334 0.518741291707381 0.372516421226715 0.981300043125909 0.971605749106643 0.974880596867498 0.0186999568740913 0.028394250893357 0.025119403132502 1727
9795 264180 5 0.05 0.25 1e-04 0.7 90 "PR" 0.255461911028156 0.540172063025362 0.174445212501355 0.368612688342858 0.489847161896077 0.532412786161629 0.346796795008374 0.376745872857604 0.745309072924233 0.535027345468826 0.521242007509729 0.374004593068582 0.99920686193141 0.999180094316954 0.999189260156062 0.00079313806858978 0.000819905683046518 0.000810739843937722 1980
9796 845466 1 3 0.25 1e-04 0.7 90 "PR" 0.25597545567455 0.555154952129802 0.163205003473601 0.35355713149346 0.48011104763615 0.517012413324006 0.365974041154728 0.393008984411719 0.7360865033107 0.529491017001538 0.529179044628329 0.380105283073029 0.98717907694808 0.462262530866084 0.643822633082566 0.0128209230519198 0.537737469133916 0.356177366917434 290
9797 493693 2 3 0.25 1e-04 0.7 90 "PR" 0.262136895263134 0.554438447321871 0.167736887364122 0.354253920124845 0.473483825058658 0.515968576899825 0.36241550458554 0.393740161191966 0.735620720321792 0.528842439302911 0.530152391949661 0.380527139919078 0.984852893001239 0.738448153895991 0.825752750147625 0.0151471069987613 0.261551846104009 0.174247249852375 1372
9798 954801 3 3 0.25 1e-04 0.7 90 "PR" 0.255546677145247 0.562849342461193 0.15705598457168 0.345751839691774 0.482926569691656 0.517691535560317 0.367092393688073 0.392273544057142 0.738473246836903 0.532328321064918 0.524148378259753 0.377197696522694 0.991686494741496 0.72832828992293 0.81886939179425 0.00831350525850445 0.27167171007707 0.18113060820575 303
9799 1133448 4 3 0.25 1e-04 0.7 90 "PR" 0.261107185191837 0.55516693158903 0.166461831159403 0.353550694873914 0.470589677306632 0.508987484020905 0.372135618686492 0.401333916201101 0.731696862498469 0.524373835127971 0.538597449845896 0.385417762313586 0.999745615045514 0.987644063319195 0.991934521882026 0.000254384954486327 0.0123559366808053 0.00806547811797389 529
9800 327804 5 3 0.25 1e-04 0.7 90 "PR" 0.259164959004709 0.557822226067561 0.163176705238067 0.350856668183491 0.477272924921578 0.51373161638196 0.369055534725139 0.396307846391009 0.736437883926287 0.528272500404069 0.532232239963207 0.381321029083819 0.999498558564419 0.997010467912856 0.997880523179882 0.000501441435580754 0.00298953208714394 0.00211947682011815 3294
9801 1232003 1 0.05 0.5 1e-04 0.7 90 "PR" 0.257004512421602 0.544694390465767 0.171910748871767 0.364041066918071 0.490860368899187 0.534492528122385 0.344251696207794 0.374656874073786 0.747864881320789 0.537930873241061 0.51616244507956 0.371078386098337 0.999639127863851 0.99956003859061 0.999587180959204 0.000360872136148651 0.000439961409390161 0.000412819040795709 3601
9802 1047027 2 0.05 0.5 1e-04 0.7 90 "PR" 0.253622756865474 0.540951253125872 0.172591697510438 0.367838305693944 0.493870046298351 0.534544490189866 0.346238655671651 0.374605013368601 0.747492803163825 0.536681083328116 0.518830353182089 0.372347523219044 0.999811466313888 0.999826174635219 0.999821187872389 0.000188533686111713 0.000173825364781254 0.000178812127611334 3601
9803 148600 3 0.05 0.5 1e-04 0.7 90 "PR" 0.254602567960995 0.54206310959334 0.172353254398672 0.366743456836764 0.492581343791811 0.532255549929327 0.348949775681167 0.376908343408021 0.747183911752806 0.535536180915828 0.521303030079839 0.373507652887478 0.999613168981937 0.999371735434628 0.999453891572299 0.000386831018062856 0.000628264565372462 0.000546108427701106 3601
9804 1240574 4 0.05 0.5 1e-04 0.7 90 "PR" 0.251422798335372 0.540319672179248 0.171498671080147 0.368413922845926 0.494198967473476 0.533072402365342 0.348817465272455 0.376082205805746 0.745621765808848 0.535481816523653 0.520316136352602 0.373532249222118 0.999840675369915 0.999825802914278 0.999830813588191 0.000159324630085444 0.000174197085721914 0.000169186411808632 3601
9805 526340 5 0.05 0.5 1e-04 0.7 90 "PR" 0.255583208406079 0.543219971893207 0.172058775203515 0.365560825714495 0.492167078667226 0.534402545282784 0.345261725257786 0.374745477783875 0.747750287073305 0.537371874407831 0.5173205004613 0.371652140117247 0.999551962644207 0.999087523111267 0.999246083347304 0.000448037355793351 0.000912476888732621 0.000753916652695582 3601
9806 1317070 1 3 0.5 1e-04 0.7 90 "PR" 0.256731888644346 0.557947862319536 0.16156792983873 0.350749708828848 0.480051805522721 0.513939746541845 0.370822701684228 0.396004272835874 0.736783694167067 0.528283673490072 0.532390631522958 0.381258322126182 0.999687050137464 0.997756655806153 0.998424944083567 0.000312949862536391 0.00224334419384656 0.00157505591643309 1500
9807 983411 2 3 0.5 1e-04 0.7 90 "PR" 0.254957631115788 0.559669245693441 0.159174397093462 0.348978806748483 0.483446540479706 0.51682726389844 0.368925346191144 0.393239273412297 0.738404171595494 0.530667421406033 0.528099743284606 0.378940894378331 0.999827860951806 0.999364037583595 0.999523215624551 0.00017213904819367 0.000635962416405397 0.000476784375448901 3601
9808 156674 3 3 0.5 1e-04 0.7 90 "PR" 0.259391028546288 0.55983137402898 0.161792700565063 0.34877862648479 0.477853576073095 0.515747012627254 0.366554903598991 0.394502868454291 0.737244604619383 0.530279632310842 0.528347604164054 0.379434455675254 0.999816777800067 0.999813298280579 0.999814515176279 0.000183222199933248 0.000186701719421509 0.00018548482372057 3601
9809 573199 4 3 0.5 1e-04 0.7 90 "PR" 0.254094521531857 0.556321929558251 0.161112642406363 0.352297259386906 0.481220933991541 0.515115757673195 0.370146243560822 0.39515537520742 0.735315455523397 0.528481759123118 0.531258885967185 0.381257071255532 0.999829979987771 0.997382800137788 0.998223738380807 0.000170020012229121 0.00261719986221169 0.00177626161919338 418
9810 1171612 5 3 0.5 1e-04 0.7 90 "PR" 0.257999804996389 0.555019585904951 0.164535834439997 0.353664689623756 0.474473704122292 0.510684613030838 0.372214652937708 0.399542329361459 0.732473509118681 0.525296929223559 0.536750487377705 0.384426308677718 0.999831221785841 0.995059596146915 0.996729792400048 0.000168778214158474 0.00494040385308544 0.00327020759995178 412
9811 786118 1 0.05 0 1e-04 0.8 90 "PR" 0.254612047135687 0.537510305818131 0.175961536458996 0.371305243564571 0.48994420061882 0.529900822946614 0.350774617847466 0.379296019811813 0.744556247754507 0.532466642509965 0.526736154306462 0.37660113312461 0.998667593332082 0.997380832473528 0.997820438165733 0.00133240666791777 0.00261916752647161 0.00217956183426672 2811
9812 830230 2 0.05 0 1e-04 0.8 90 "PR" 0.254403411416501 0.551203504661755 0.165135803166207 0.357494203746652 0.497709110028369 0.546806874978463 0.330072074118448 0.362068392903895 0.75211252144487 0.54825999552445 0.495207877284655 0.360556011855363 0.481691964620137 0.426553410253739 0.445192993097093 0.518308035379863 0.573446589746261 0.554807006902907 648
9813 347577 3 0.05 0 1e-04 0.8 90 "PR" 0.254682394849226 0.54243569216417 0.172107700330197 0.366326024755173 0.491231962387613 0.534747411458335 0.344368576033003 0.37433295918793 0.745914357236838 0.537324901269601 0.5164762763632 0.371648113759337 0.855321732888966 0.815488989887011 0.829074983520178 0.144678267111034 0.184511010112989 0.170925016479822 2205
9814 755119 4 0.05 0 1e-04 0.8 90 "PR" 0.258906188298954 0.549385407900531 0.169518152202873 0.359317788817386 0.489940764425545 0.543560834058507 0.330024423052433 0.365322891442334 0.748846952724499 0.545534885196841 0.499542575255305 0.36328744699905 0.407035371808177 0.40506354640383 0.405744704365436 0.592964628191823 0.59493645359617 0.594255295634564 649
9815 544024 5 0.05 0 1e-04 0.8 90 "PR" 0.248708205972528 0.537254324659751 0.172120027051937 0.371579149434215 0.492182162827347 0.527443644333963 0.356489157886118 0.381702988226635 0.740890368799875 0.530677621350875 0.528609184938055 0.378365485848732 0.856312648573792 0.835549665089296 0.842509358468566 0.143687351426208 0.164450334910704 0.157490641531434 2446
9816 1212364 1 3 0 1e-04 0.8 90 "PR" 0.258470941169816 0.557701932437392 0.162821452270024 0.35097593196369 0.487059818159639 0.537599428454497 0.339033240090579 0.372066880839289 0.745530759329455 0.544123747610955 0.501854692360603 0.365220509263274 0.700019281920897 0.370298182332875 0.484322732448788 0.299980718079103 0.629701817667125 0.515677267551212 1003
9817 584137 2 3 0 1e-04 0.8 90 "PR" 0.258010990781098 0.558128606903454 0.162166647664079 0.35051671864858 0.469564329526414 0.500395028611257 0.385139299131275 0.409614698671897 0.727575320307512 0.519327176408359 0.547305946795354 0.390237139742338 0.999560252505174 0.999557333890168 0.999558359658351 0.000439747494825905 0.00044266610983184 0.000441640341649239 3601
9818 1245831 3 3 0 1e-04 0.8 90 "PR" 0.257033275377743 0.557142382646783 0.162316141415705 0.351556473330577 0.471200652887125 0.501290450766108 0.385234669750478 0.409038492724921 0.728233928264868 0.519542548631462 0.547550811166183 0.390257969786833 0.999651091045677 0.99953609030962 0.999576343850668 0.000348908954322614 0.000463909690380168 0.000423656149332513 3601
9819 944546 4 3 0 1e-04 0.8 90 "PR" 0.259112356942155 0.557471303678781 0.163349118459485 0.351211942384537 0.484412294316098 0.538202005995671 0.336789152243446 0.371704250853193 0.743524651258253 0.544402966953182 0.500138270702931 0.365109038589825 0.744112828091212 0.240064034979313 0.41534597366234 0.255887171908788 0.759935965020687 0.58465402633766 527
9820 1233765 5 3 0 1e-04 0.8 90 "PR" 0.259043612321251 0.563341512652791 0.15888971216767 0.345250484713644 0.489902255205505 0.54696133355231 0.32683151776868 0.362846438378302 0.748945867526756 0.55226200390352 0.48572122993635 0.357152260883558 0.628143673171827 0.146134253121366 0.312591236128297 0.371856326828173 0.853865746878634 0.687408763871703 170
9821 1127923 1 0.05 0.25 1e-04 0.8 90 "PR" 0.255983280113797 0.543011388870161 0.172486742933634 0.365758507421335 0.488135828972726 0.527155555391687 0.353878587244131 0.382054933638743 0.744119109086523 0.532494110761058 0.526365330177764 0.376567828215712 0.999736873735254 0.999717044771473 0.999723849991815 0.000263126264745681 0.000282955228526662 0.000276150008185125 3601
9822 915599 2 0.05 0.25 1e-04 0.8 90 "PR" 0.252749758637712 0.535719320496024 0.176132367433359 0.373138266036977 0.487992796958235 0.526487172839452 0.354832424482683 0.382674874700721 0.740742555595947 0.529581883637151 0.530964791916042 0.379477787340508 0.811959970413716 0.76669230705009 0.782117298114484 0.188040029586283 0.23330769294991 0.217882701885516 409
9823 928487 3 0.05 0.25 1e-04 0.8 90 "PR" 0.25239227419189 0.535034171291185 0.176409627223742 0.373762646713096 0.485552232001826 0.523128549670798 0.358467691841973 0.386087069672548 0.737944506193716 0.527126870809863 0.534877319065714 0.381947791258962 0.996389028021239 0.995000667713039 0.995474698279829 0.00361097197876123 0.00499933228696082 0.00452530172017123 3178
9824 698964 4 0.05 0.25 1e-04 0.8 90 "PR" 0.250934721826581 0.536241310866939 0.174442790199501 0.372573958562727 0.489626101774223 0.526193320439945 0.356483788883448 0.382978936837737 0.740560823600804 0.529530342369064 0.530926579082949 0.379522782942244 0.901686730196196 0.863276720700271 0.876272951251559 0.0983132698038039 0.136723279299729 0.123727048748441 1131
9825 598855 5 0.05 0.25 1e-04 0.8 90 "PR" 0.249000594109548 0.536549091330526 0.172823251677358 0.372244648514881 0.493963176915663 0.528831471749624 0.355375480313796 0.380360114006615 0.74296377102521 0.5313789054132 0.528198731991154 0.377680801508494 0.979445079217037 0.977365829565202 0.978061998927469 0.0205549207829631 0.0226341704347979 0.0219380010725307 1371
9826 432992 1 3 0.25 1e-04 0.8 90 "PR" 0.257402537296121 0.553944239967931 0.164968264663547 0.354754384748351 0.475981852114889 0.510911375955328 0.37256448365233 0.398987848089177 0.73338438941101 0.525087997033818 0.537532748315877 0.384417085146008 0.962929048906246 0.67060511864511 0.772545745726991 0.0370709510937545 0.329394881354891 0.227454254273009 1493
9827 136653 2 3 0.25 1e-04 0.8 90 "PR" 0.255026772918482 0.55404782300614 0.163342435393199 0.354617143673773 0.471544984791671 0.501293652251756 0.385513512449122 0.408964148904681 0.726571757710153 0.51847731178219 0.548855947842321 0.391264478044044 0.999666446268636 0.999291299471157 0.999421940860724 0.000333553731363583 0.000708700528842588 0.000578059139276384 3601
9828 1140307 3 3 0.25 1e-04 0.8 90 "PR" 0.260704130847251 0.559441979844595 0.162855382755078 0.349184780601608 0.475411044487721 0.512292866714391 0.369459317622027 0.397442166247472 0.736115175334972 0.527967217417553 0.532314700377104 0.381400940887957 0.968785273324727 0.727524177137238 0.812361811261993 0.0312147266752728 0.272475822862762 0.187638188738007 289
9829 1237768 4 3 0.25 1e-04 0.8 90 "PR" 0.255265184305864 0.556560305872033 0.161733291530023 0.352090284478469 0.470461769343695 0.498808402903492 0.388775448518862 0.411493074609028 0.725726953649559 0.517541557827661 0.550508740048885 0.392228059067231 0.99967137330706 0.998956193571146 0.999205572797583 0.000328626692939647 0.00104380642885447 0.000794427202416468 2813
9830 179719 5 3 0.25 1e-04 0.8 90 "PR" 0.257376428391877 0.557080723595229 0.162518535315319 0.35159893253653 0.474020929735421 0.509834270227548 0.373534544378886 0.400595781978935 0.731397358127297 0.525386593517732 0.536053079694204 0.384474599965558 0.978661788020721 0.362816808314341 0.578113291846757 0.0213382119792786 0.637183191685659 0.421886708153243 285
9831 714234 1 0.05 0.5 1e-04 0.8 90 "PR" 0.252782516614757 0.536180902311863 0.175843105357102 0.372657539867117 0.486300528594517 0.52286727381795 0.359431994736091 0.386346479526029 0.739083045209274 0.527324523219951 0.535275100093194 0.381763230847286 0.999829463879671 0.999796459053593 0.999807724771564 0.000170536120329477 0.000203540946407055 0.000192275228435902 3601
9832 1093860 2 0.05 0.5 1e-04 0.8 90 "PR" 0.252373805944936 0.535355679352866 0.17619651486126 0.373467330132135 0.485230908878086 0.521330484326487 0.361188079428001 0.387895111696906 0.737604714823022 0.526026006568884 0.537384594289261 0.383064508708018 0.999325144913307 0.998660061883802 0.998887138484705 0.000674855086693457 0.00133993811619838 0.00111286151529531 3418
9833 47976 3 0.05 0.5 1e-04 0.8 90 "PR" 0.247695127093954 0.533029383691552 0.1747168668043 0.375820127249494 0.488214960845917 0.520091916156773 0.365422115772357 0.389151059851969 0.73591008793987 0.524362094855593 0.540138982576657 0.384750724249578 0.999759056592501 0.999671116503567 0.999700657223198 0.000240943407498739 0.000328883496433112 0.000299342776801827 3601
9834 149079 4 0.05 0.5 1e-04 0.8 90 "PR" 0.253381689299899 0.532349691918258 0.179338358062508 0.376474154623712 0.484022007372923 0.522916379411835 0.357684037068761 0.386309396832893 0.737403696672821 0.526098211344951 0.537022395131269 0.382991286535808 0.999658835575258 0.99950771281115 0.999559574099332 0.000341164424742411 0.000492287188849584 0.000440425900667907 3601
9835 556041 5 0.05 0.5 1e-04 0.8 90 "PR" 0.252699355143516 0.535814627986936 0.176002945644887 0.372982608530174 0.486799729398937 0.524204556460788 0.35762340663007 0.385009710651005 0.739499084542453 0.528096535234257 0.533626352274957 0.380977485414858 0.999831219900254 0.999800391567879 0.999810908644531 0.000168780099745667 0.000199608432120897 0.000189091355469175 3601
9836 671503 1 3 0.5 1e-04 0.8 90 "PR" 0.253658301727501 0.555059633013687 0.161719009043938 0.353611609267981 0.473713600565915 0.50132261064495 0.387124054051251 0.408817493437162 0.727371902293416 0.518675084512268 0.548843063095189 0.390993425731989 0.999839145287399 0.997581335441822 0.998362258898262 0.000160854712601362 0.00241866455817814 0.00163774110173762 3414
9837 824905 2 3 0.5 1e-04 0.8 90 "PR" 0.257932675853783 0.561418326680138 0.159667332906396 0.347247860574597 0.467074974282208 0.495684667581144 0.39161758254374 0.414713318091002 0.725007650135991 0.51710469072349 0.551284915450137 0.392731941669967 0.999839130556298 0.998488382198678 0.998964154298794 0.000160869443701993 0.00151161780132251 0.00103584570120565 1735
9838 380653 3 3 0.5 1e-04 0.8 90 "PR" 0.262041512388349 0.556087126498641 0.166257795193984 0.352604837739105 0.469549905182979 0.505269073222182 0.376629520199285 0.404578781572409 0.731591417571328 0.522276580032181 0.542887315393269 0.387185802568874 0.99983757093623 0.998708686470057 0.999109871459002 0.000162429063769551 0.00129131352994319 0.000890128540998057 537
9839 502143 4 3 0.5 1e-04 0.8 90 "PR" 0.255309447561733 0.561123768127525 0.158244597995448 0.347442357531629 0.471632711423207 0.50014265334784 0.387595218246588 0.410182153700149 0.72694215898494 0.519827026649092 0.545839816242036 0.389933920266051 0.999786662400209 0.998306189106781 0.998821438526699 0.000213337599790643 0.00169381089321917 0.00117856147330131 1011
9840 688347 5 3 0.5 1e-04 0.8 90 "PR" 0.257156178556889 0.561272595845715 0.159272537071004 0.347338262496349 0.471883580593388 0.501300249435643 0.385352303556627 0.40862793048949 0.729039759150277 0.520831003652164 0.544624840627631 0.388669698476426 0.999827772964236 0.999811998341502 0.999817510708433 0.000172227035764276 0.000188001658497668 0.00018248929156718 3601
9841 706698 1 0.05 0 1e-04 0.9 90 "PR" 0.256009154541056 0.549879754327599 0.167268918482666 0.358828360359126 0.491258184607178 0.538086395710305 0.339551485649136 0.370877215287213 0.747267339148234 0.54203379570017 0.506820404131803 0.366844416857222 0.464653011797747 0.460137190604633 0.46168143920141 0.535346988202253 0.539862809395367 0.53831856079859 1130
9842 608720 2 0.05 0 1e-04 0.9 90 "PR" 0.25495106799106 0.553262943955999 0.164029393559215 0.35538677963515 0.496274079740532 0.548712349935498 0.32655926398604 0.360087048483412 0.751225147731592 0.550229486018241 0.490588657545256 0.358519843653008 0.262401692767782 0.256242123593586 0.258331181061519 0.737598307232218 0.743757876406414 0.74166881893848 528
9843 32786 3 0.05 0 1e-04 0.9 90 "PR" 0.256881829310976 0.550855976629254 0.167029307613519 0.357852921552863 0.495465868367106 0.549397265949596 0.324694551383397 0.359421696822733 0.752347697678082 0.549856010644204 0.491723858996916 0.358926062796803 0.217724903159346 0.193085885432263 0.201497265390282 0.782275096840654 0.806914114567737 0.798502734609718 285
9844 773971 4 0.05 0 1e-04 0.9 90 "PR" 0.249829372026851 0.537782234376098 0.172548553459371 0.370995240033552 0.489547363385712 0.528556157745669 0.353289524253861 0.380529346928074 0.739376735412563 0.531606684722023 0.525838077713232 0.377376586777396 0.699552414718712 0.692254587237568 0.69471703417443 0.300447585281288 0.307745412762432 0.30528296582557 2083
9845 758053 5 0.05 0 1e-04 0.9 90 "PR" 0.252169636901143 0.53817103136263 0.173857019006577 0.370631460813171 0.48856243023131 0.531911255820801 0.347179385397921 0.377108240832388 0.740732067132453 0.534005286044201 0.521036404404497 0.374941553138645 0.579070655972016 0.570252495590692 0.573251669400273 0.420929344027984 0.429747504409308 0.426748330599727 1126
9846 530493 1 3 0 1e-04 0.9 90 "PR" 0.256569764029808 0.563127167294181 0.157546919592834 0.345472087883892 0.492043354016221 0.545222856146282 0.330637558375357 0.364423041688231 0.748613118046029 0.550966082529024 0.488184477968191 0.358344584192788 0.450156235689505 0.100886895876899 0.220350431760915 0.549843764310495 0.899113104123101 0.779649568239085 160
9847 397451 2 3 0 1e-04 0.9 90 "PR" 0.259973738894318 0.564605327689238 0.158515104342968 0.343994113857707 0.488934684558146 0.5458225193562 0.32786779330689 0.363862025584328 0.748908423452464 0.551955815632091 0.486382897649858 0.357376179276645 0.254403405325269 0.106721475857092 0.157879222710922 0.745596594674731 0.893278524142908 0.842120777289078 120
9848 512382 3 3 0 1e-04 0.9 90 "PR" 0.257803676616538 0.567722750793409 0.154925924496427 0.340796702620784 0.489432083200417 0.542594997358044 0.332936442124385 0.367219656872385 0.747235759816955 0.550749232574691 0.487862366620812 0.358648268693401 0.77930784375154 0.137023907449347 0.357972254402788 0.22069215624846 0.862976092550653 0.642027745597212 160
9849 996349 4 3 0 1e-04 0.9 90 "PR" 0.257804707873523 0.559355149021221 0.161116379905686 0.349302977440911 0.488736797490906 0.544160303449577 0.330247906067497 0.365672548380011 0.746541505364429 0.549014230423192 0.491364285973183 0.360441827331569 0.405518600102044 0.0938730288987214 0.201340944029529 0.594481399897956 0.906126971101279 0.798659055970471 165
9850 849867 5 3 0 1e-04 0.9 90 "PR" 0.257505413405354 0.560394411894395 0.160176252442764 0.348242849550972 0.490977953835974 0.548589915753516 0.325402932277443 0.361403782022832 0.748483367241327 0.552298457027458 0.485579184720207 0.357259596076097 0.556392924128838 0.0650566964747652 0.233985729834255 0.443607075871162 0.934943303525235 0.766014270165745 119
9851 644068 1 0.05 0.25 1e-04 0.9 90 "PR" 0.24748283694038 0.53040338505944 0.176640021077788 0.378410525517134 0.488054415832356 0.519861791756185 0.365616667572652 0.389373184512086 0.735537252772737 0.523352466135617 0.54225668865044 0.38574283521716 0.959052558655667 0.956136204959772 0.957115981000004 0.0409474413443334 0.043863795040228 0.042884018999996 2575
9852 682261 2 0.05 0.25 1e-04 0.9 90 "PR" 0.246391562650832 0.529670798447405 0.17648966596024 0.379229073448481 0.489096037468136 0.521424003029619 0.363923638967573 0.387744591912379 0.735487600118968 0.524144018153138 0.540413304927813 0.384935798472212 0.675185080224708 0.626976007440493 0.64310596719443 0.324814919775292 0.373023992559507 0.35689403280557 1132
9853 1148232 3 0.05 0.25 1e-04 0.9 90 "PR" 0.248665327740863 0.534165648081085 0.174458387108682 0.374594209293684 0.484218568169677 0.515700535836049 0.369628015427764 0.393550675136196 0.73288389591054 0.521810603449239 0.544086402536446 0.387277863505571 0.970030971817977 0.949296544951692 0.956311268381981 0.0299690281820233 0.0507034550483077 0.0436887316180194 2691
9854 506323 4 0.05 0.25 1e-04 0.9 90 "PR" 0.24931444059237 0.527690973046248 0.180163346038034 0.381140531006451 0.479801838901434 0.512798284690593 0.37105242797997 0.396486248986531 0.729116279493804 0.517782042372615 0.551215774018004 0.391350605337761 0.999704224984234 0.998985882785304 0.999230947092921 0.000295775015766114 0.00101411721469639 0.000769052907078693 1371
9855 322028 5 0.05 0.25 1e-04 0.9 90 "PR" 0.25005040983458 0.532383941904373 0.176912462472463 0.376490169078184 0.488362088165462 0.525612271536887 0.356490023094076 0.383509838083204 0.738412498000042 0.527857716854033 0.533402485566539 0.381181561262081 0.678952717908883 0.561256587496641 0.601073305169676 0.321047282091117 0.438743412503359 0.398926694830324 523
9856 996081 1 3 0.25 1e-04 0.9 90 "PR" 0.258132193130925 0.558229133208451 0.162170527910704 0.350462922364895 0.477727221858385 0.515203563523016 0.367025944900494 0.394770539720834 0.735859414989311 0.529361845537985 0.529196472811197 0.380194293235988 0.95141402905003 0.243804771557451 0.490480345971372 0.0485859709499698 0.756195228442549 0.509519654028628 285
9857 681018 2 3 0.25 1e-04 0.9 90 "PR" 0.260566485397567 0.558610420351464 0.163424787334235 0.350058085811047 0.473593241373575 0.51307603760491 0.367887504359093 0.397287667026534 0.734159726771141 0.528202138804306 0.531312291693328 0.381604284307391 0.959855650321736 0.262314037792872 0.508347124726278 0.0401443496782643 0.737685962207128 0.491652875273722 289
9858 62510 3 3 0.25 1e-04 0.9 90 "PR" 0.256057860146636 0.558297074403445 0.160855093951333 0.350318171165316 0.47749607643051 0.510922027238748 0.373663309360451 0.398816702702611 0.733553936577146 0.526340466768746 0.534518403311784 0.383033799964482 0.875085097583634 0.465865188240221 0.607674012654649 0.124914902416366 0.534134811759779 0.392325987345351 1008
9859 867715 4 3 0.25 1e-04 0.9 90 "PR" 0.256533213381674 0.554366254562338 0.164133282484075 0.354361264241402 0.474134983539283 0.510512267722704 0.372590425617978 0.399880386615332 0.730668196920957 0.524923136847159 0.536723708102052 0.384927163184826 0.937640404639832 0.254891428998129 0.493147789192089 0.0623595953601681 0.745108571001871 0.506852210807911 289
9860 354367 5 3 0.25 1e-04 0.9 90 "PR" 0.255346517050448 0.554904922866866 0.162945904574324 0.353747583083275 0.460958616583812 0.486171351228371 0.402429001910808 0.423783354054093 0.71630513363426 0.508540254166282 0.565374906485132 0.400991498558434 0.995292836847859 0.852882912537159 0.903076601479224 0.00470716315214151 0.147117087462841 0.0969233985207762 2446
9861 260185 1 0.05 0.5 1e-04 0.9 90 "PR" 0.244098818632503 0.527049100724291 0.176915245756094 0.381794230498514 0.485420134387612 0.512998372750763 0.375083844270628 0.396273601892491 0.729518953020115 0.517607451548118 0.551999090026721 0.391523783319604 0.997495156953382 0.996287880412238 0.996690948615277 0.00250484304661765 0.00371211958776237 0.00330905138472322 2094
9862 576352 2 0.05 0.5 1e-04 0.9 90 "PR" 0.247806121550627 0.53167692152821 0.175899146401344 0.377106539427123 0.484570168419318 0.515569859689109 0.370111914475373 0.393686066861963 0.732376289969945 0.520895758017898 0.546011060876717 0.388203783483125 0.999545554723041 0.999559643045266 0.99955488798343 0.000454445276959312 0.00044035695473355 0.000445112016570426 3601
9863 1238370 3 0.05 0.5 1e-04 0.9 90 "PR" 0.249380181262119 0.533133102958249 0.175808211221287 0.375664121481377 0.483194779319442 0.514876707430279 0.370174597532242 0.394387994944728 0.73257496058156 0.520932935614128 0.545982808753529 0.38817643560447 0.999808970731419 0.999449894235317 0.999571776983877 0.000191029268581524 0.000550105764682802 0.000428223016123187 3601
9864 1140738 4 0.05 0.5 1e-04 0.9 90 "PR" 0.253462624146346 0.530372459157376 0.181025694006791 0.378434537297292 0.478036736026796 0.514397644975587 0.367046675580744 0.394868580274351 0.731499360173142 0.519800371319725 0.548072369587536 0.389310187948261 0.999793961283823 0.999196205678953 0.999402819336334 0.000206038716177064 0.000803794321046729 0.00059718066366555 3601
9865 938697 5 0.05 0.5 1e-04 0.9 90 "PR" 0.247936806654466 0.533841611760819 0.174187078446695 0.374919087410246 0.483693548732843 0.51428552962109 0.371567733496188 0.394977266907716 0.731630355387309 0.520739633920941 0.545754811942883 0.388357345971375 0.997404582501742 0.994126807959296 0.99523413902459 0.00259541749825767 0.00587319204070368 0.00476586097540996 2107
9866 553375 1 3 0.5 1e-04 0.9 90 "PR" 0.254089614982688 0.554881181522822 0.162253562299996 0.353854889546401 0.452741214912522 0.47418621977653 0.417322126771351 0.436554545858312 0.70683082989521 0.500235142751115 0.579575689071348 0.409863148085322 0.998352201807633 0.835625182592623 0.893368576692167 0.0016477981923667 0.164374817407377 0.106631423307833 1258
9867 514763 2 3 0.5 1e-04 0.9 90 "PR" 0.255504791648701 0.556414241912185 0.161895384341971 0.352237907819377 0.454747015764597 0.477661146740638 0.412608313202862 0.432833430827623 0.710251807413297 0.503205605835788 0.574503697544833 0.406694192359536 0.997856876408082 0.916936584125357 0.945679818924087 0.00214312359191851 0.0830634158746433 0.0543201810759134 2217
9868 357236 3 3 0.5 1e-04 0.9 90 "PR" 0.257166193246995 0.556228316580463 0.163040301327392 0.352408155559711 0.454995280826292 0.48065229138616 0.407111501362393 0.429532364467387 0.712161474073287 0.505380353157758 0.570151802689785 0.404299662206959 0.996632526018251 0.766485347061595 0.848573866055957 0.0033674739817485 0.233514652938405 0.151426133944043 1017
9869 824652 4 3 0.5 1e-04 0.9 90 "PR" 0.255126778011496 0.556406198733685 0.161662117237363 0.352263692737885 0.463313751888794 0.487475915863733 0.401471832399049 0.422079834526719 0.71844052990029 0.509875876492908 0.563133949636412 0.399392315841102 0.998733828102248 0.859189090034561 0.908162572323249 0.00126617189775238 0.140810909965439 0.0918374276767512 548
9870 312584 5 3 0.5 1e-04 0.9 90 "PR" 0.260434612342686 0.560301282029344 0.162124715902867 0.348312418613181 0.45000690709973 0.476297162798909 0.410971860148442 0.434341380532994 0.710441519442416 0.503923725208412 0.573096576051308 0.406049546071668 0.999818736979596 0.999408390458557 0.999556835839548 0.000181263020404462 0.00059160954144265 0.000443164160451557 3601
9871 573816 1 0.05 0 1e-04 1 90 "PR" 0.257929313890679 0.554618549244402 0.16484747370211 0.354015144083813 0.493530635945029 0.552416480498882 0.319169441270303 0.35632535175856 0.751459949835708 0.553148538537742 0.484016914972413 0.355556761766394 0.150602803544946 0.138395151751627 0.142584004271383 0.849397196455054 0.861604848248373 0.857415995728617 286
9872 456656 2 0.05 0 1e-04 1 90 "PR" 0.258011556753297 0.563934839335627 0.15778203805386 0.344684829798086 0.501588162090065 0.560343093256366 0.312235885759338 0.348285319852929 0.759599718843361 0.561536886743015 0.470017923813198 0.347089070248285 0.114506725882813 0.0919746437826879 0.0996233731477933 0.885493274117187 0.908025356217312 0.900376626852207 156
9873 441626 3 0.05 0 1e-04 1 90 "PR" 0.25788430301879 0.5538687555265 0.165409659775638 0.354820582185538 0.492541605660225 0.548814186641615 0.323960029803326 0.35997193602341 0.750425908679014 0.550493989721259 0.489369689578965 0.358260054243047 0.196710074746415 0.180878734098994 0.18631478229708 0.803289925253585 0.819121265901006 0.81368521770292 401
9874 555024 4 0.05 0 1e-04 1 90 "PR" 0.257103158347854 0.556055469100327 0.163200658972494 0.352588989741365 0.496396956241905 0.552611062087144 0.320536505882593 0.356145594697395 0.753500114589759 0.553756010685391 0.483737164855087 0.354963105807959 0.177839753361508 0.138263518189824 0.151760719951294 0.822160246638492 0.861736481810176 0.848239280048706 162
9875 350990 5 0.05 0 1e-04 1 90 "PR" 0.255354575310841 0.550110272627706 0.166759418891834 0.358552519478211 0.490124203511978 0.54506349222089 0.328156333443833 0.363828673562373 0.745478778822819 0.546744836866974 0.494915752335667 0.362070228577008 0.214216024236955 0.188905201472953 0.197569334745132 0.785783975763045 0.811094798527047 0.802430665254868 399
9876 756917 1 3 0 1e-04 1 90 "PR" 0.257738178462076 0.564436243651343 0.157262299781879 0.344148813980552 0.491313714153629 0.549478180810463 0.324378286977234 0.360359932726275 0.749051892615704 0.554231594737516 0.481640586759113 0.355205298852894 0.553693378337298 0.0397705922482551 0.216374715082287 0.446306621662702 0.960229407751745 0.783625284917713 116
9877 678182 2 3 0 1e-04 1 90 "PR" 0.25545339887305 0.564094224381952 0.156077644304948 0.344453096383448 0.495444906302623 0.552957431535629 0.321307254481161 0.356664233418603 0.750898305175673 0.556493908056711 0.477384898786109 0.352782463955076 0.564391445028845 0.0478536206533346 0.223432539237986 0.435608554971155 0.952146379346665 0.776567460762014 112
9878 517317 3 3 0 1e-04 1 90 "PR" 0.255729260856064 0.562335079039137 0.157662658630561 0.346214765661598 0.491640382108081 0.548072328240327 0.32678649298011 0.361975146459793 0.747369642964144 0.552575437148959 0.484449151610671 0.356991329453922 0.575506675372141 0.0398851369019272 0.222995150464637 0.424493324627859 0.960114863098073 0.777004849535363 116
9879 1216371 4 3 0 1e-04 1 90 "PR" 0.263342256175769 0.560352885516715 0.163794513934342 0.348330783319421 0.484751392240771 0.547237886446502 0.323451052993415 0.362865776015697 0.74809364841654 0.551541660808218 0.487245566927758 0.358094150086551 0.371891915712698 0.0293941744507607 0.149863311840397 0.628108084287302 0.970605825549239 0.850136688159603 115
9880 367298 5 3 0 1e-04 1 90 "PR" 0.260850252995669 0.561034453268074 0.161797978127974 0.34763589877553 0.487983213121525 0.5482090315193 0.323743865636213 0.361641921887683 0.748833466117195 0.552334049789403 0.485541843764187 0.357131451840164 0.398354351364215 0.0348132526543201 0.161325331683298 0.601645648635785 0.96518674734568 0.838674668316702 114
9881 69412 1 0.05 0.25 1e-04 1 90 "PR" 0.250507848403378 0.521425807089372 0.186315455623549 0.387629663236578 0.478730036817312 0.518729481323806 0.360499804929626 0.390409804079987 0.72923788522069 0.519625844682823 0.546815260553174 0.389485329253353 0.291250098631297 0.223906768372733 0.247030850376107 0.708749901368703 0.776093231627267 0.752969149623893 168
9882 167514 2 0.05 0.25 1e-04 1 90 "PR" 0.249583989532609 0.523514268835798 0.183890623709523 0.385554622249246 0.483227122849897 0.521516484108149 0.359471076374055 0.387629281440295 0.732811112382506 0.522152719475975 0.543361700083578 0.386968038563796 0.169167903118647 0.137277348341608 0.148135454512833 0.830832096881353 0.862722651658392 0.851864545487167 160
9883 581600 3 0.05 0.25 1e-04 1 90 "PR" 0.246646558239611 0.525771255272291 0.17981479007977 0.383209916443544 0.484880583904398 0.518897595104277 0.364867227624836 0.390225548416847 0.731527142144009 0.52116107549911 0.544682017704606 0.387915349236212 0.380737248367133 0.298031396610871 0.325884831196126 0.619262751632867 0.701968603389129 0.674115168803874 283
9884 488254 4 0.05 0.25 1e-04 1 90 "PR" 0.246623506357699 0.524962800499275 0.180498510352308 0.384038476116258 0.487633590954677 0.523381706283579 0.359589332626332 0.385705284452361 0.734257097312376 0.523869106733954 0.54008784297864 0.385190120167513 0.257905946345035 0.199100742889261 0.21884812766708 0.742094053654965 0.800899257110739 0.78115187233292 167
9885 1202354 5 0.05 0.25 1e-04 1 90 "PR" 0.246134423686534 0.522273943163816 0.182349069280145 0.386730515252496 0.484561604397854 0.520299980999124 0.362346487150134 0.388867704120589 0.730696028084387 0.520936322645935 0.54469555643028 0.38817739743174 0.32177925758163 0.204592870671191 0.24405928370059 0.67822074241837 0.795407129328809 0.75594071629941 161
9886 62053 1 3 0.25 1e-04 1 90 "PR" 0.255161613853996 0.559117471692408 0.159660943605357 0.349540695078775 0.478111247367203 0.514739652229316 0.36865578479017 0.395416999005097 0.733272861221199 0.529181502402317 0.528316728395527 0.380491413672095 0.923781316572013 0.117500145604692 0.396304332096553 0.076218683427987 0.882499854395308 0.603695667903447 159
9887 754395 2 3 0.25 1e-04 1 90 "PR" 0.255845469342936 0.556186595725511 0.16232441265755 0.352474697454355 0.475379879077416 0.514730322939834 0.367296424522442 0.395865335990556 0.731225348420352 0.528251010025024 0.529620837179992 0.381720148693881 0.902816092555191 0.0992727522951289 0.378926938693858 0.0971839074448091 0.900727247704871 0.621073061306142 162
9888 1160188 3 3 0.25 1e-04 1 90 "PR" 0.2564022334676 0.558265287253761 0.161067155514257 0.350372413697422 0.471976418432365 0.509807462743647 0.372748720389425 0.400988266589038 0.728378651899965 0.525657651937438 0.533815875903683 0.384437057098863 0.914011377232362 0.0961592652025745 0.382242071777281 0.0859886227676382 0.903840734797426 0.617757928222718 158
9889 330050 4 3 0.25 1e-04 1 90 "PR" 0.256372379869148 0.546493636771119 0.170142825145248 0.362264095833137 0.474315827325961 0.51598894447149 0.3637636788839 0.394285241023446 0.730688207195109 0.526047796929145 0.533906504029148 0.383729139116637 0.787030374888725 0.0913294197388733 0.334478980919519 0.212969625111275 0.908670580261127 0.665521019080481 120
9890 227442 5 3 0.25 1e-04 1 90 "PR" 0.260012034887156 0.560608742793023 0.161529417480616 0.348026436918705 0.47298134747817 0.515005660007529 0.364957408170014 0.395599770564576 0.732993382365326 0.530024600372964 0.526486825650629 0.379940100046319 0.901648928603474 0.0996911263089157 0.382484060358631 0.0983510713965263 0.900308873691084 0.617515939641369 117
9891 1254319 1 0.05 0.5 1e-04 1 90 "PR" 0.240389229151982 0.511602442069175 0.186990002675512 0.397349451024198 0.463523404417616 0.489915814919544 0.397135394971124 0.419525272451433 0.703912633569598 0.497089750773259 0.584125397646636 0.412189144352585 0.827966830121749 0.660372856620702 0.717389868361357 0.172033169878251 0.339627143379298 0.282610131638643 170
9892 152858 2 0.05 0.5 1e-04 1 90 "PR" 0.240030973955718 0.513969535817635 0.184685259440527 0.394877702563801 0.464390396337748 0.491667282191953 0.394944014628305 0.417822397566916 0.704421370293466 0.49903644227574 0.579629274068833 0.410240898776829 0.962146674170039 0.915937245630388 0.931624263081051 0.0378533258299612 0.0840627543696124 0.0683757369189493 288
9893 1282407 3 0.05 0.5 1e-04 1 90 "PR" 0.244226895338583 0.51345913562433 0.188249668908299 0.395412753926323 0.466289610684294 0.498063891245375 0.385271001700944 0.411314724673012 0.710516506022877 0.503238412797723 0.573520670609243 0.405969822402647 0.874382374465684 0.791816801097391 0.820127092095758 0.125617625534316 0.208183198902609 0.179872907904242 180
9894 1132631 4 0.05 0.5 1e-04 1 90 "PR" 0.241765778557281 0.511527482784516 0.188213890759968 0.397407519774636 0.463454264016113 0.49404072948092 0.390119193344842 0.415520102786306 0.705220042573394 0.499888154894549 0.578333084104811 0.409462844493663 0.898758940882114 0.775448896717246 0.817605996504685 0.101241059117886 0.224551103282754 0.182394003495315 169
9895 948024 5 0.05 0.5 1e-04 1 90 "PR" 0.240300596842875 0.514614822781648 0.184291752048312 0.394295292508261 0.464933692914552 0.491209186254143 0.396067141199045 0.418259470520974 0.705234289757427 0.498926051418542 0.580358893247356 0.410358311859671 0.868614363437989 0.727245217730465 0.775219958496262 0.131385636562011 0.272754782269535 0.224780041503738 179
9896 1279313 1 3 0.5 1e-04 1 90 "PR" 0.251943698283014 0.548150205000812 0.165942459502594 0.360576677565007 0.447467078276735 0.469267358046343 0.420523135478562 0.440562576854794 0.699410776559749 0.494869770634307 0.586465594981157 0.414603912776529 0.974368663077193 0.290830292394933 0.533643252054015 0.025631336922807 0.709169707605067 0.466356747945985 120
9897 1185983 2 3 0.5 1e-04 1 90 "PR" 0.254628369046081 0.553688944788428 0.163458271846739 0.355026761589677 0.440707492665037 0.462884783826484 0.427172425516823 0.447955338461404 0.695335861711117 0.492325951903382 0.590630697363562 0.417829627391846 0.984943315171927 0.221811724961737 0.497110172345568 0.0150566848280725 0.778188275038263 0.502889827654432 120
9898 348328 3 3 0.5 1e-04 1 90 "PR" 0.258294123017268 0.560072410984097 0.160883241525443 0.348561634596633 0.436629515490736 0.460752016718349 0.427916117171602 0.450590995102218 0.694923638508004 0.493128022149756 0.588799358697045 0.417337281183464 0.987871887853707 0.215450979538553 0.498073458756954 0.0121281121462931 0.784549020461447 0.501926541243046 178
9899 365909 4 3 0.5 1e-04 1 90 "PR" 0.258173895792744 0.546745367516891 0.17115405621203 0.361982997655538 0.443342747173866 0.471673749059313 0.412144458798685 0.438078123800029 0.701516642966609 0.496653871397014 0.583298515010715 0.412758815534575 0.9803080392236 0.294309515555202 0.543482413231674 0.0196919607763999 0.705690484444798 0.456517586768326 120
9900 489096 5 3 0.5 1e-04 1 90 "PR" 0.253779014813933 0.557162407418492 0.160265414487409 0.351448501264733 0.441129533104467 0.463250787577436 0.427458007300534 0.447729180627098 0.6949085479184 0.493492029860487 0.587723421787943 0.416730373325884 0.991364615293154 0.193881518857055 0.480708039852613 0.00863538470684606 0.806118481142945 0.519291960147387 166
9901 1223362 1 0.05 0 1e-04 0 0 "IP" 0.256506893863233 0.560731676455444 0.159258637830904 0.347935615024768 0.501791982402255 0.558611215708678 0.314740440323174 0.350047052198144 0.758298876265489 0.559306837910196 0.473999078154077 0.349354790728137 0.99739239227296 0.998201246924885 0.997927740917671 0.00260760772704028 0.00179875307511514 0.00207225908232941 3601
9902 743061 2 0.05 0 1e-04 0 0 "IP" 0.259430412736247 0.562623483235915 0.159623093255449 0.345999250792019 0.499769100637565 0.561298136617108 0.309540201843116 0.347306031927091 0.759199513373812 0.561725635177064 0.469163295098565 0.346885175340258 0.999340031797523 0.998959200564779 0.999089303683606 0.000659968202477026 0.00104079943522096 0.000910696316393611 3601
9903 173588 3 0.05 0 1e-04 0 0 "IP" 0.260666204521521 0.56057614935687 0.161947505312942 0.348118321756735 0.499273168164784 0.560075545857569 0.311063500652003 0.348590750213759 0.759939372686305 0.560224124011569 0.473011005964945 0.348452224644804 0.998245610839058 0.998303725984334 0.998283794535662 0.00175438916094224 0.00169627401566618 0.00171620546433832 532
9904 98717 4 0.05 0 1e-04 0 0 "IP" 0.260210480840416 0.562160327230693 0.160476119118912 0.346447640413796 0.498101682877482 0.559687997905978 0.310941744218222 0.348954259715307 0.758312163717898 0.560510382834127 0.471417863337134 0.348120499678143 0.991545793271817 0.990129093159787 0.990615036091671 0.00845420672818251 0.00987090684021253 0.00938496390832926 408
9905 551668 5 0.05 0 1e-04 0 0 "IP" 0.256516922862045 0.564476008678589 0.156432061289619 0.344123338508582 0.503966839866665 0.561505884520699 0.311910164243168 0.347121677872027 0.76048376272871 0.562484098210858 0.468342225532786 0.34613425835105 0.999151238200252 0.998732968924845 0.998873985531848 0.000848761799748071 0.00126703107515501 0.00112601446815172 1730
9906 969343 1 3 0 1e-04 0 0 "IP" 0.261692514238368 0.56478143641014 0.159398628432366 0.343868286458677 0.493037635230816 0.55635083044994 0.313749873342223 0.352423354152085 0.754730149469184 0.559004105082597 0.473148501774589 0.349734734879399 0.999617129162059 0.999668436953547 0.999650670965725 0.000382870837941193 0.000331563046452828 0.00034932903427543 3601
9907 1010237 2 3 0 1e-04 0 0 "IP" 0.25750956191296 0.561973534437146 0.159033692377063 0.346671708316178 0.49299567452898 0.55500473218052 0.316605331897963 0.354045895962117 0.750505236441939 0.557044810127437 0.475639024275025 0.351883945783622 0.99941567005218 0.997353949518056 0.998060746383004 0.000584329947819695 0.00264605048194393 0.00193925361699612 3165
9908 1078613 3 3 0 1e-04 0 0 "IP" 0.257199661169208 0.561958492327097 0.158767539438681 0.346678288781213 0.497028559459435 0.557933817940522 0.313814794580217 0.350769789655864 0.754228220628643 0.559085551347434 0.472582334018898 0.349601062932085 0.994734309585553 0.999329567156818 0.997763637490412 0.00526569041444749 0.000670432843182066 0.00223636250958812 3601
9909 436803 4 3 0 1e-04 0 0 "IP" 0.2627330624667 0.562792052167261 0.161530307608467 0.345790925092841 0.486828202628377 0.553796572119989 0.314157831691077 0.3551027193625 0.749561265095078 0.556586449992492 0.475688139299544 0.35221709711335 0.999646573901537 0.999444775518535 0.999515417254611 0.000353426098462635 0.000555224481465085 0.000484582745389149 3601
9910 818551 5 3 0 1e-04 0 0 "IP" 0.257777343981805 0.561642408894777 0.159388839242762 0.347009305870471 0.492155476658371 0.552880669490399 0.319329891787581 0.356384367259478 0.749932820640176 0.555550336377356 0.478718731030343 0.35352275992119 0.999546571153672 0.999142440169402 0.999281221863738 0.000453428846327942 0.000857559830597588 0.000718778136262084 3601
9911 1139042 1 0.05 0.25 1e-04 0 0 "IP" 0.256341337931529 0.564539864599245 0.156318142770103 0.344064111906808 0.503565325877172 0.560128356113735 0.313690644839896 0.348533675750137 0.759906663808701 0.561588071583338 0.470008787609999 0.347054769584074 0.999619646631857 0.999447833507371 0.999505751844351 0.000380353368143379 0.00055216649262913 0.000494248155649272 3601
9912 966649 2 0.05 0.25 1e-04 0 0 "IP" 0.259141405595429 0.562201673735708 0.159751549986245 0.346446319428823 0.500842438995925 0.561272914151599 0.310299556603358 0.347351608966119 0.759983844591354 0.561554876836988 0.470051106589603 0.347078202439125 0.99956568965799 0.999525415133708 0.9995391452965 0.000434310342009827 0.000474584866292534 0.000460854703499514 3601
9913 313950 3 0.05 0.25 1e-04 0 0 "IP" 0.257133755394396 0.559846504541697 0.160311238375085 0.348807216881551 0.502025242857016 0.56033548944317 0.312444848658722 0.348320316065235 0.759158998251412 0.560147070359112 0.472756087033807 0.348508364247285 0.970421036314412 0.940997852838534 0.950964387865407 0.0295789636855875 0.0590021471614661 0.0490356121345929 767
9914 623867 4 0.05 0.25 1e-04 0 0 "IP" 0.259754699603551 0.562775737740942 0.159708423980228 0.345839681913469 0.500858275850256 0.563416720950176 0.307231312043266 0.345180205931798 0.760612975453808 0.563171497655636 0.466939736023494 0.345432199786759 0.99954149708628 0.99960119907252 0.999580809153586 0.000458502913719606 0.000398800927480151 0.000419190846413558 3601
9915 1091903 5 0.05 0.25 1e-04 0 0 "IP" 0.261767047875643 0.56361189655169 0.16030478578977 0.34500511152713 0.498036438342689 0.560504116520446 0.309647007308502 0.348137205784182 0.759803486218331 0.561550835191573 0.469951793098272 0.347082396638588 0.99955891740935 0.999532748605906 0.999541759745938 0.00044108259065025 0.00046725139409415 0.000458240254061639 3601
9916 970103 1 3 0.25 1e-04 0 0 "IP" 0.257752307480469 0.562075165381234 0.159052639703839 0.346550327835677 0.497111753358104 0.558446111313975 0.313033435137529 0.350168202195745 0.754864060838573 0.559501524283472 0.472086074841368 0.349119609817096 0.999622016347774 0.999579456670279 0.999593978500181 0.00037798365222616 0.000420543329720603 0.000406021499818658 3601
9917 470919 2 3 0.25 1e-04 0 0 "IP" 0.257090198180314 0.561869269969027 0.158799672942303 0.346790292058748 0.497492586009551 0.554387208903984 0.318980752980216 0.35429148002219 0.754582784189865 0.55673708895352 0.477780425922519 0.351937381605368 0.999662416913721 0.999522457473399 0.999570079975577 0.000337583086278751 0.000477542526600759 0.000429920024423454 3601
9918 286940 3 3 0.25 1e-04 0 0 "IP" 0.258749193787134 0.564501474353288 0.157890907140613 0.344119501566264 0.494226253578322 0.555878823971861 0.315765129695127 0.353025984147457 0.752975447365457 0.558541477265908 0.47365603683574 0.350277078643719 0.99959288242783 0.999629871298615 0.999617176571029 0.000407117572170213 0.000370128701385051 0.000382823428971078 3601
9919 398477 4 3 0.25 1e-04 0 0 "IP" 0.259976684841109 0.559296817343124 0.162485559171503 0.349394389389433 0.489592879141354 0.555386055361966 0.314153535789078 0.353914947544064 0.749569563982463 0.556362512047735 0.47663909496058 0.352751265148659 0.999617117264397 0.999608256736476 0.999611329406841 0.000382882735602838 0.000391743263523982 0.000388670593158874 3601
9920 511507 5 3 0.25 1e-04 0 0 "IP" 0.261139116967551 0.556846072526848 0.165149561395919 0.351862288025537 0.486723770681896 0.55151043233969 0.317664867023936 0.357713744880034 0.747862887649447 0.553063795879048 0.482814428419855 0.35599737910918 0.999651252553567 0.999510275533184 0.999559478409007 0.000348747446433452 0.000489724466816359 0.00044052159099264 3601
9921 1153083 1 0.05 0.5 1e-04 0 0 "IP" 0.257120878524867 0.562939847715716 0.157985327287753 0.345685997887444 0.502438383917358 0.56009256910628 0.313106622866695 0.348556224075043 0.759559262442224 0.5610169080539 0.471091950154447 0.347624653619881 0.999753112701415 0.99966107574927 0.999692216731985 0.000246887298584683 0.000338924250730351 0.000307783268014841 3601
9922 1312777 2 0.05 0.5 1e-04 0 0 "IP" 0.260527938524162 0.562917146860238 0.16007361080625 0.345749202128386 0.501106712734988 0.561919272875722 0.309478732887326 0.346737147339178 0.76163465125915 0.562228974994407 0.469552343693576 0.346431167981659 0.999333865649916 0.99923703151552 0.999270148698095 0.000666134350084108 0.000762968484479863 0.000729851301905125 3601
9923 501682 3 0.05 0.5 1e-04 0 0 "IP" 0.255958939227463 0.564484723366978 0.156110661428893 0.344127298731525 0.504617813981146 0.561270759642256 0.31260864229698 0.347379123648525 0.760576753208609 0.562325857532029 0.468719303725873 0.34631168065466 0.999674064255523 0.999539797786288 0.9995849599223 0.000325935744477431 0.000460202213711852 0.000415040077699718 3601
9924 590853 4 0.05 0.5 1e-04 0 0 "IP" 0.255049614831032 0.558872457964755 0.159720029186458 0.349823249402673 0.502253098861427 0.556256677075996 0.318500739168105 0.352428271046512 0.757302713692459 0.557107659609509 0.478220768354564 0.351581344766462 0.999384993379129 0.997950003905207 0.998433064945932 0.000615006620870593 0.00204999609479282 0.00156693505406792 1486
9925 298315 5 0.05 0.5 1e-04 0 0 "IP" 0.259058123773288 0.561575423889171 0.160204104236234 0.347098033282342 0.500078079123472 0.558707486536232 0.31350215792739 0.349959480762456 0.75913620289676 0.559659045519914 0.473706262163624 0.349010414140528 0.999672493847691 0.999404301429229 0.999495778226429 0.000327506152309421 0.000595698570771437 0.00050422177357075 3601
9926 1120467 1 3 0.5 1e-04 0 0 "IP" 0.255819257236631 0.56246055816823 0.157518966208622 0.346179377725715 0.494563326023002 0.553283160276036 0.320156893739433 0.355975090319311 0.750382583259632 0.556065916185836 0.477675859948056 0.353001034483646 0.999689865963938 0.995844651437644 0.997154224481933 0.000310134036062322 0.00415534856235551 0.00284577551806652 768
9927 178549 2 3 0.5 1e-04 0 0 "IP" 0.2600582110436 0.564915315338443 0.158321081712108 0.343654403693513 0.493615637003324 0.556199005071141 0.314601510800331 0.352700837701438 0.753673848046924 0.558924112764513 0.472922592512439 0.349872312744856 0.999752631493893 0.999082454508642 0.999313423125801 0.000247368506107147 0.000917545491357965 0.000686576874199249 3601
9928 12505 3 3 0.5 1e-04 0 0 "IP" 0.262390443973958 0.563262613571001 0.160987599251072 0.345344031801223 0.48662081079004 0.551834002874796 0.317066274841331 0.357156828492296 0.749011254763998 0.555476230397716 0.478053874092403 0.353395581820651 0.999516120076343 0.999505347116622 0.999509114885678 0.000483879923657143 0.000494652883377954 0.000490885114321676 3601
9929 1123334 4 3 0.5 1e-04 0 0 "IP" 0.25469167059033 0.559420455341675 0.159194098865081 0.349199445611967 0.496689806813845 0.554236334330696 0.318925228327306 0.354489556591265 0.751381477404175 0.555773985167458 0.478119327192388 0.352920541805052 0.999657408639875 0.999498081655664 0.999552042586933 0.0003425913601246 0.000501918344335865 0.000447957413067231 3601
9930 298397 5 3 0.5 1e-04 0 0 "IP" 0.260802654127434 0.561211582274613 0.161551952609726 0.347412612042135 0.489897274304889 0.554392995020302 0.315266612786779 0.354600531722752 0.750699928432322 0.556469457351955 0.476818565396506 0.352408619823281 0.999710491702818 0.999474385711884 0.99955633949287 0.000289508297182059 0.000525614288115924 0.000443660507130342 3601
9931 1280790 1 0.05 0 1e-04 0.1 0 "IP" 0.258839142939144 0.562349499048502 0.159425600845006 0.346263771140285 0.500644776358679 0.556338582261724 0.317449914009642 0.352429747535127 0.759483919297823 0.558347891356063 0.476875514854648 0.350368237369937 0.946276517449694 0.910701811315451 0.922815573299093 0.0537234825503061 0.0892981886845493 0.0771844267009065 412
9932 842721 2 0.05 0 1e-04 0.1 0 "IP" 0.257594789478877 0.559702053553347 0.160695383836075 0.348954625983356 0.500688758377284 0.553701590466918 0.321392167255425 0.355104278803102 0.758283547856162 0.555705665149791 0.4820875510915 0.35305019411264 0.913561841454999 0.924831698631514 0.921006542437202 0.0864381585450009 0.0751683013684857 0.0789934575627976 1741
9933 58247 3 0.05 0 1e-04 0.1 0 "IP" 0.259078651480627 0.554636261224989 0.165457671172485 0.354000574923788 0.496283613433192 0.553030144615385 0.31957789136871 0.355784532461823 0.755362264913819 0.553558628506138 0.485035562541194 0.355195533113861 0.932382875548843 0.960416793691802 0.950802524398203 0.0676171244511566 0.0395832063081975 0.0491974756017972 1130
9934 669930 4 0.05 0 1e-04 0.1 0 "IP" 0.256404749654949 0.55780021669341 0.161365690485515 0.350828297972742 0.499383663339653 0.551418364362886 0.323966385400046 0.35741936745322 0.755788412994603 0.553541264315132 0.485332075885561 0.355226349235092 0.995679904025064 0.99710180146983 0.996619835663382 0.00432009597493555 0.00289819853016963 0.00338016433661793 1728
9935 1226365 5 0.05 0 1e-04 0.1 0 "IP" 0.256792180937053 0.555558555460483 0.16326304388116 0.353116274338619 0.498578274704804 0.551879516925759 0.322733094824794 0.356940226133091 0.755370455641857 0.553097312248867 0.485996138705954 0.355673664638205 0.999600017247722 0.999585482522581 0.999590421250723 0.000399982752278537 0.000414517477419342 0.000409578749276745 3601
9936 1059702 1 3 0 1e-04 0.1 0 "IP" 0.262449484152253 0.568570573618461 0.157056850890561 0.340006741007056 0.49113105739995 0.545957031920302 0.327453199795976 0.36290274173595 0.753580541552203 0.553478065269226 0.484510050686537 0.355288076393031 0.985162552382652 0.982961068664816 0.983725081614857 0.0148374476173481 0.0170389313351838 0.0162749183851435 647
9937 1063087 2 3 0 1e-04 0.1 0 "IP" 0.260990128991146 0.559008728246404 0.163337874976721 0.349657470266813 0.486693161178685 0.543687201834511 0.329011166662351 0.365592202170172 0.747683290169831 0.548694732641607 0.492349041639072 0.360385866343137 0.960373412728021 0.705201745885997 0.794089716721668 0.039626587271979 0.294798254114003 0.205910283278332 290
9938 1005816 3 3 0 1e-04 0.1 0 "IP" 0.260096152621487 0.567600170343141 0.156413495020751 0.340893932646827 0.488813097681161 0.544265525129181 0.329594663723306 0.365042762623802 0.748909250302648 0.55186317750925 0.486008158744056 0.357182540592854 0.999459578350514 0.999507472806305 0.999490891164995 0.000540421649485855 0.000492527193695463 0.000509108835004736 3601
9939 112561 4 3 0 1e-04 0.1 0 "IP" 0.255320546101389 0.555329087440032 0.162566021031924 0.353358528441188 0.494067611594498 0.544849351918146 0.331295201919412 0.364081046695058 0.749388157695886 0.548183573648638 0.493861222951336 0.360669058228438 0.999678102678159 0.99952993158075 0.999580332100412 0.00032189732184097 0.000470068419249628 0.000419667899588198 3601
9940 402869 5 3 0 1e-04 0.1 0 "IP" 0.258469669584178 0.56078152351149 0.160422663585844 0.347840895711185 0.488654907899516 0.543715435120187 0.330367440470528 0.365606633059542 0.747124577483694 0.549229747040689 0.490790104056372 0.359867931107281 0.99963801377134 0.999476204974833 0.999532056418395 0.000361986228659886 0.000523795025167192 0.000467943581604876 3601
9941 264446 1 0.05 0.25 1e-04 0.1 0 "IP" 0.259710020832926 0.559688559837732 0.162004098576802 0.348991917545875 0.498221147690684 0.553468468060981 0.320258116380534 0.355345599624722 0.75793116852361 0.555559325957121 0.482262214957336 0.353209553563708 0.998837916204087 0.997851908448124 0.998189456979349 0.00116208379591263 0.002148091551876 0.00181054302065094 1964
9942 292975 2 0.05 0.25 1e-04 0.1 0 "IP" 0.25878225088807 0.556732677007692 0.163684177670723 0.351949278979365 0.498512355759017 0.552806465363487 0.321320402188951 0.356019690896455 0.757294606647087 0.554116197609806 0.485004579859674 0.354661259146179 0.996963887263573 0.995804339680355 0.996200372810085 0.0030361127364271 0.00419566031964539 0.00379962718991471 1246
9943 617689 3 0.05 0.25 1e-04 0.1 0 "IP" 0.256568336272907 0.555991992076533 0.162853382824191 0.352723663769532 0.500383923140544 0.552448362163048 0.323049916874709 0.356375310238161 0.756952259413451 0.553621384213063 0.4859032996989 0.355166112070581 0.999601683325262 0.999527823921224 0.999552846043442 0.000398316674737665 0.000472176078775741 0.000447153956558422 3601
9944 671820 4 0.05 0.25 1e-04 0.1 0 "IP" 0.258566013221699 0.556166871850454 0.163965367445053 0.352531090201877 0.497695251006676 0.553390710677541 0.319895516415396 0.355401422966745 0.756261264228374 0.554306881182259 0.483860883860449 0.354453635088721 0.999363285484761 0.999005611747531 0.99912785367363 0.000636714515239276 0.000994388252468662 0.000872146326370284 413
9945 221230 5 0.05 0.25 1e-04 0.1 0 "IP" 0.25497207846292 0.555420538939816 0.162224539678997 0.353268433922161 0.500252994533686 0.551029768743472 0.325023825497496 0.357793894639467 0.755225072996606 0.552474990980471 0.487248365176493 0.356303902627953 0.962546337331197 0.951149016148348 0.954994500533206 0.0374536626688033 0.0488509838516522 0.0450054994667937 1366
9946 813106 1 3 0.25 1e-04 0.1 0 "IP" 0.257955892275803 0.565702616567443 0.15644093796632 0.342871506135187 0.490094440449586 0.543663291466345 0.331798055243439 0.365856688315922 0.748050332725389 0.550767927743887 0.488238993209759 0.358449174981527 0.999294098834324 0.998943575124874 0.999064106807923 0.000705901165675994 0.00105642487512614 0.000935893192077237 2930
9947 1064823 2 3 0.25 1e-04 0.1 0 "IP" 0.257635967741062 0.566318494045246 0.155810477857671 0.342226029969169 0.491115594745672 0.544119816347064 0.331522667530641 0.365312499773544 0.748751562486734 0.551264267593275 0.487333145388311 0.357884270541324 0.999696313232469 0.994050663909151 0.995987634694069 0.000303686767531319 0.00594933609084937 0.00401236530593054 2447
9948 694089 3 3 0.25 1e-04 0.1 0 "IP" 0.259794993474351 0.56671455254542 0.156882630515171 0.341858733520893 0.488867417412386 0.54300296168716 0.33182807666291 0.366567474445799 0.748662410886737 0.550755266895498 0.48871070717808 0.358492444989032 0.999444580395896 0.999501032508503 0.999481501872803 0.000555419604103497 0.000498967491496717 0.000518498127197 3601
9949 584772 4 3 0.25 1e-04 0.1 0 "IP" 0.256780973822895 0.561111684819293 0.159136209431125 0.347518727485883 0.490328246785896 0.542068790886541 0.333655502116766 0.367125551179822 0.747109220608791 0.548237679786683 0.492791711547891 0.360775852586877 0.999197486107075 0.999551422028707 0.999430108408174 0.000802513892925288 0.0004485779712932 0.000569891591826435 3601
9950 1027014 5 3 0.25 1e-04 0.1 0 "IP" 0.254645524507392 0.558310632347991 0.159937843796211 0.350344007496191 0.493239675215707 0.54425437674266 0.332098003816845 0.364825454809242 0.747885199723099 0.548718807644116 0.492035847613057 0.360226078164333 0.976793087564919 0.844735207720522 0.889607080326568 0.0232069124350807 0.155264792279478 0.110392919673432 1364
9951 1003015 1 0.05 0.5 1e-04 0.1 0 "IP" 0.258599824486989 0.552208488594557 0.167060308343448 0.356544957532804 0.49578162722769 0.549309731792362 0.324794279270375 0.359560517277073 0.75438145171468 0.550265692948855 0.491854587613823 0.358565047383073 0.999732493717482 0.999558716234278 0.999618263825925 0.000267506282517964 0.000441283765722111 0.000381736174075344 3601
9952 942673 2 0.05 0.5 1e-04 0.1 0 "IP" 0.260025816669941 0.555441901089952 0.165466067319206 0.353263673098168 0.497492655940104 0.553598612184826 0.319518851221837 0.355229458395012 0.757518472610045 0.554213174345651 0.484984918541043 0.354573210411051 0.999689862869013 0.999511197520229 0.999572514061806 0.000310137130987098 0.00048880247977129 0.000427485938193744 3601
9953 1112067 3 0.05 0.5 1e-04 0.1 0 "IP" 0.258663366550687 0.557270246418701 0.163200585103957 0.351412302381078 0.498042366919128 0.552152324694709 0.321947832872608 0.356671145167037 0.756705733469815 0.553866270982738 0.485148417976565 0.354909734992176 0.997970444549621 0.995516997416629 0.996355049787828 0.00202955545037856 0.00448300258337119 0.00364495021217201 2806
9954 330858 4 0.05 0.5 1e-04 0.1 0 "IP" 0.256589268440962 0.552808103343005 0.165283005747987 0.355918302459813 0.497358492734357 0.549433305924528 0.325640994957746 0.359415804135819 0.753947761175319 0.550558431390502 0.490924000705733 0.358249282429321 0.995927920898834 0.994563585254192 0.995027691774554 0.00407207910116599 0.00543641474580811 0.00497230822544623 890
9955 92742 5 0.05 0.5 1e-04 0.1 0 "IP" 0.256359761680238 0.560670960477126 0.159176935793042 0.347916637788544 0.501654559481092 0.555972570134168 0.318636950491031 0.352799122397203 0.75801432116133 0.557531921154965 0.477813886284073 0.351178112129641 0.999690301410081 0.999428513739577 0.999516996172 0.000309698589918611 0.000571486260422628 0.00048300382799954 3601
9956 950407 1 3 0.5 1e-04 0.1 0 "IP" 0.261414571714646 0.556871359599909 0.165278920568319 0.351792513933227 0.491244371560797 0.54779873385991 0.324719554458896 0.361074382550768 0.752658943275443 0.550762317338197 0.489998475027216 0.358040469949781 0.999741085567272 0.999066228781165 0.999300297826497 0.000258914432727638 0.000933771218834638 0.000699702173503048 3601
9957 1261013 2 3 0.5 1e-04 0.1 0 "IP" 0.258174363274337 0.562609299596416 0.158897643007693 0.346027987763078 0.489534696408316 0.543442276145376 0.331554010654343 0.365886545777435 0.747709059682653 0.549615791398977 0.490451653662036 0.359492951180792 0.999648289006459 0.893477381410159 0.930040321538418 0.000351710993540711 0.106522618589841 0.0699596784615817 2325
9958 1119449 3 3 0.5 1e-04 0.1 0 "IP" 0.261796511306077 0.56835391591859 0.156814266406618 0.340201657190682 0.486143063419193 0.540333019084174 0.333748070800569 0.369159226918464 0.74793957472527 0.549589471899165 0.490562337207186 0.359598805357951 0.999749423031749 0.999573882830818 0.999635093865826 0.000250576968251013 0.000426117169181651 0.000364906134173507 3601
9959 764096 4 3 0.5 1e-04 0.1 0 "IP" 0.262742564895534 0.564863123416386 0.159992101637164 0.343755353892032 0.485685467557643 0.541268159450433 0.331797658842264 0.367953585336039 0.748428032453178 0.549058498340489 0.491789760479428 0.359967588800615 0.999748865561871 0.999626800665384 0.999669505946018 0.000251134438129261 0.000373199334615708 0.000330494053981531 3601
9960 665309 5 3 0.5 1e-04 0.1 0 "IP" 0.262061441984014 0.560604273067639 0.16279003735029 0.348024116542084 0.486163716549907 0.543120670077685 0.32949171897551 0.36634982610351 0.748225158533922 0.548931315282721 0.4922817563258 0.360260655157411 0.99976327322464 0.999559153658545 0.999630491640993 0.000236726775359579 0.000440846341455367 0.00036950835900712 3601
9961 1145837 1 0.05 0 1e-04 0.2 0 "IP" 0.261048190291331 0.55772804490898 0.164361771524716 0.35093919986753 0.49446831643333 0.550553038546762 0.322102910919103 0.35827158697465 0.75551650672466 0.552983440239473 0.486464682443819 0.355787628420924 0.637975702348692 0.626227630395614 0.630282581531952 0.362024297651308 0.373772369604386 0.369717418468048 164
9962 73636 2 0.05 0 1e-04 0.2 0 "IP" 0.255981412878977 0.554023352661181 0.164012290712701 0.354673725801313 0.498743355124457 0.550346493309401 0.325161396821666 0.358491540464358 0.754724768003434 0.551568745472671 0.489173687534367 0.357221929092466 0.487559490000416 0.446280245747037 0.460274264282356 0.512440509999584 0.553719754252962 0.539725735717644 167
9963 853184 3 0.05 0 1e-04 0.2 0 "IP" 0.254153325733762 0.553745491364791 0.162983820623587 0.354966323293197 0.500138469141529 0.546293861701863 0.332187957069777 0.362641922955851 0.754291794875291 0.548766269802247 0.495171777693364 0.360094898375275 0.978413409440448 0.95630072225343 0.963743597956931 0.0215865905595523 0.0436992777465696 0.0362564020430691 2570
9964 580514 4 0.05 0 1e-04 0.2 0 "IP" 0.254361565441806 0.548334210189694 0.167280032886159 0.360413764348525 0.495539032369568 0.540686853971629 0.337772626509702 0.36829354296344 0.749900597811374 0.543230445055522 0.505052659395861 0.365672070034293 0.996294228376969 0.996976696730032 0.996745461327922 0.00370577162303083 0.00302330326996824 0.00325453867207843 775
9965 1065264 5 0.05 0 1e-04 0.2 0 "IP" 0.254119051194166 0.552204845291037 0.164158061756694 0.356491084597109 0.499200639573644 0.546509214655507 0.331308407215013 0.362403685382006 0.75331969076781 0.548393335245055 0.495466468971707 0.36044726073638 0.916129329301659 0.900836444854723 0.90599129560362 0.0838706706983405 0.0991635551452773 0.0940087043963799 2204
9966 1298641 1 3 0 1e-04 0.2 0 "IP" 0.254941047056053 0.5592952180395 0.159375287475647 0.349334918165868 0.48629830415155 0.529547148909426 0.350549292788794 0.380015186999403 0.741239351207603 0.539225686039772 0.509924580264441 0.370036082982139 0.999676896755431 0.999134004021758 0.999319930617754 0.000323103244569278 0.000865995978242084 0.000680069382246108 3601
9967 318617 2 3 0 1e-04 0.2 0 "IP" 0.255938167602988 0.56225276873271 0.157784677775973 0.346376535208901 0.490893982046509 0.541742891520077 0.335074965786414 0.367677950540303 0.746832149649498 0.548388505861844 0.492859643562387 0.360777815690939 0.914853537051709 0.582307055302314 0.695954779106668 0.0851464629482911 0.417692944697686 0.304045220893332 1243
9968 292518 3 3 0 1e-04 0.2 0 "IP" 0.259479893005461 0.564337895246419 0.15840667854554 0.344282971943512 0.481761736859711 0.526960106419919 0.351318953157161 0.382709524406116 0.741241629865172 0.539257087107388 0.509725631702701 0.370072233090703 0.999457175420302 0.999538800737303 0.99951038021508 0.000542824579697898 0.00046119926269684 0.00048961978491973 3601
9969 933996 4 3 0 1e-04 0.2 0 "IP" 0.260015621431277 0.561303075774753 0.161013669854851 0.347315931668609 0.483066076504455 0.535720299487384 0.339092430992798 0.373889261472671 0.743081697935731 0.544081536863854 0.500106100847649 0.365207974102663 0.917849053149534 0.746454640465796 0.806222967294602 0.0821509468504657 0.253545359534204 0.193777032705398 1848
9970 1241515 5 3 0 1e-04 0.2 0 "IP" 0.25706654512356 0.560451590506679 0.159844539253364 0.348193046564995 0.48641805789788 0.531861694360968 0.346790533205535 0.377674535822801 0.74348460302144 0.541220839694241 0.506635072458899 0.36802596169433 0.98627251805556 0.914125634157883 0.938970034044177 0.0137274819444399 0.0858743658421168 0.0610299659558225 1846
9971 958883 1 0.05 0.25 1e-04 0.2 0 "IP" 0.254678853132981 0.551652865217903 0.16493841794726 0.357077547157796 0.499703018303642 0.547391823192741 0.330230778506653 0.361532014053258 0.754381871436623 0.548802462646303 0.495169196453913 0.360056826357297 0.860549743241923 0.812999654738866 0.829043955710725 0.139450256758077 0.187000345261134 0.170956044289275 1493
9972 402385 2 0.05 0.25 1e-04 0.2 0 "IP" 0.253833773384519 0.549433653170962 0.166141118263493 0.359320394394179 0.497162697481536 0.543697911400119 0.334251430334383 0.365248594313885 0.750996470866055 0.545607291464408 0.500392548597876 0.363274846920035 0.946946178250526 0.932367936956626 0.937291414438415 0.0530538217494738 0.0676320630433739 0.0627085855615847 644
9973 1247990 3 0.05 0.25 1e-04 0.2 0 "IP" 0.251507468420245 0.548715261274305 0.165141191050588 0.360004566535272 0.49763040948974 0.541051094173767 0.338746279684513 0.367929088599453 0.749137877909984 0.543580687568888 0.503887470735101 0.365313196082899 0.996869863663752 0.994342481803297 0.995190083328402 0.00313013633624848 0.00565751819670326 0.00480991667159768 889
9974 684688 4 0.05 0.25 1e-04 0.2 0 "IP" 0.253362620483909 0.547453636018345 0.167279221427973 0.36129744700017 0.496408881309188 0.541842548023073 0.336519284722897 0.36711827131714 0.749771501793097 0.543704671481717 0.50379850615087 0.365186035462061 0.984159107055323 0.982357088320483 0.982965560261458 0.015840892944677 0.0176429116795172 0.0170344397385421 656
9975 657485 5 0.05 0.25 1e-04 0.2 0 "IP" 0.258230943993318 0.551248031206465 0.167523275088169 0.35748144736888 0.492297199791321 0.540896008346505 0.335202463650353 0.368071624964485 0.750528143784639 0.544400194406901 0.502725738738522 0.364486683307422 0.988277818344335 0.981601864302607 0.983895287233139 0.0117221816556648 0.0183981356973925 0.0161047127668608 2928
9976 362933 1 3 0.25 1e-04 0.2 0 "IP" 0.258518255443946 0.567676542446193 0.155340489183353 0.340841321813111 0.488228658355513 0.535926011824383 0.341705501857319 0.373479400859827 0.746746913799458 0.546334538406512 0.497045991040672 0.362782470305421 0.986736718730529 0.913049417676042 0.938444235781417 0.0132632812694714 0.0869505823239578 0.0615557642185828 2447
9977 632511 2 3 0.25 1e-04 0.2 0 "IP" 0.257398292612009 0.563330241987237 0.157880493674785 0.345313225519441 0.487329898930112 0.533260412661668 0.345514530840506 0.376229109499659 0.744728191542121 0.543062367083273 0.503395024515291 0.366155208558891 0.981594248579449 0.818850104490471 0.874853980372006 0.0184057514205508 0.181149895509529 0.125146019627994 2084
9978 371918 3 3 0.25 1e-04 0.2 0 "IP" 0.258660697939134 0.562175047654472 0.159520388174567 0.346449807313646 0.485404918296855 0.536424352107241 0.338967838818456 0.372742760359758 0.744065616235989 0.544803518482544 0.498488226993023 0.364189280682403 0.965258965831274 0.606773305915865 0.730905161668076 0.0347410341687259 0.393226694084135 0.269094838331924 1123
9979 543986 4 3 0.25 1e-04 0.2 0 "IP" 0.256570659694334 0.561538950268941 0.158673270070558 0.347067371204728 0.489348044324603 0.534635583817162 0.34399916711767 0.374574413978367 0.745918704018936 0.543416040147462 0.502672437188228 0.365597938880423 0.999539721098432 0.999444607058846 0.999477190386433 0.000460278901568261 0.000555392941154475 0.000522809613567469 3601
9980 570261 5 3 0.25 1e-04 0.2 0 "IP" 0.256394392012434 0.558701112260874 0.160785931414331 0.349854529615173 0.487120746342978 0.532518399816859 0.34543453073836 0.376500204567284 0.743515138355412 0.54112948796419 0.50622046215269 0.367736238631257 0.999223502764588 0.999347142925814 0.999304681060858 0.00077649723541221 0.000652857074185589 0.000695318939141861 3601
9981 154372 1 0.05 0.5 1e-04 0.2 0 "IP" 0.255951795412487 0.551934980206075 0.165518024437284 0.356757588640523 0.49624909052831 0.545382666064672 0.33103106943343 0.363545073012846 0.752200885940798 0.547581075892183 0.496549093870714 0.361267465758744 0.985865862667893 0.978927005981545 0.981285992001772 0.0141341373321066 0.0210729940184547 0.0187140079982284 1607
9982 1070954 2 0.05 0.5 1e-04 0.2 0 "IP" 0.259582164952189 0.550203614513132 0.169294801674651 0.358541742997559 0.491440367301676 0.542118749187406 0.3327750951177 0.366838316072432 0.751022532253865 0.54486548200017 0.502069896792351 0.364019357901218 0.998076961257986 0.996300357466464 0.996913704079993 0.00192303874201443 0.00369964253353604 0.00308629592000734 2929
9983 1306698 3 0.05 0.5 1e-04 0.2 0 "IP" 0.259285145750961 0.549072356264944 0.169917538369984 0.359665736536332 0.492814890219407 0.54364961739402 0.33140087166155 0.365324937186826 0.752100035970368 0.545487368675394 0.501318410031534 0.363406486989346 0.999621810762379 0.99941509469704 0.999486309944538 0.000378189237620912 0.000584905302959701 0.000513690055462254 3601
9984 955920 4 0.05 0.5 1e-04 0.2 0 "IP" 0.25258287506963 0.543351579405964 0.169962889830627 0.365424922473428 0.495816416763755 0.542594660674658 0.334986699722798 0.366342832308928 0.748399291833385 0.542823295490306 0.504949589553425 0.366060175236505 0.976436748764242 0.950273475995163 0.959103773615195 0.023563251235758 0.0497265240048371 0.0408962263848053 2207
9985 772628 5 0.05 0.5 1e-04 0.2 0 "IP" 0.259072724878063 0.551781901485013 0.167697317443206 0.356954433584207 0.49226572751331 0.541770013179056 0.33387031388116 0.36718518834679 0.751338452391373 0.545145277163037 0.501567631324366 0.363735805216837 0.911265201323752 0.820108394345554 0.851493624774343 0.0887347986762477 0.179891605654446 0.148506375225657 285
9986 309045 1 3 0.5 1e-04 0.2 0 "IP" 0.255797486209425 0.561459249903242 0.158250794611428 0.347135615536631 0.488382157836891 0.531748200420145 0.348118441764486 0.37758456068826 0.744179644046315 0.541430268173023 0.506369236375914 0.367663761240883 0.999730982141859 0.999410988920471 0.999520493641598 0.00026901785814107 0.000589011079528808 0.000479506358402406 3601
9987 835265 2 3 0.5 1e-04 0.2 0 "IP" 0.253909374145279 0.557045028775452 0.160388116557124 0.351629824937955 0.484424312244798 0.525002972445594 0.356530853856841 0.384603454456138 0.738333686390077 0.535316151572918 0.516918970413965 0.373993235099115 0.99973164082579 0.999350248532774 0.99948078748076 0.000268359174209998 0.000649751467226433 0.000519212519240109 3601
9988 1309431 3 3 0.5 1e-04 0.2 0 "IP" 0.25699791377466 0.560864951058121 0.159418207046521 0.347762985047754 0.485145412142734 0.529826939979688 0.349447805902598 0.379923680739534 0.742143325917394 0.540004993387229 0.508866012949119 0.369381207521016 0.999653305643457 0.99046211162462 0.993631408324311 0.000346694356543458 0.00953788837537973 0.00636859167568916 3282
9989 672754 4 3 0.5 1e-04 0.2 0 "IP" 0.255064177536727 0.553719668142122 0.163688302773031 0.354970102474277 0.485991761738259 0.530011730125441 0.348612044198562 0.379039914234358 0.741055939274986 0.537763007837452 0.512300346971593 0.371170350783516 0.999755269722545 0.996451426062987 0.997584223873249 0.000244730277455097 0.0035485739370127 0.00241577612675078 1363
9990 1156686 5 3 0.5 1e-04 0.2 0 "IP" 0.255747604584747 0.559569801585884 0.159680018908083 0.349109230517683 0.482265534421914 0.524323879079034 0.356036059610499 0.385325433984788 0.73801313900666 0.535749774700781 0.515716078518582 0.373589300299164 0.999762025931962 0.99942233849822 0.999539440440951 0.00023797406803816 0.000577661501779784 0.00046055955904875 3601
9991 886041 1 0.05 0 1e-04 0.3 0 "IP" 0.252462225994162 0.540551287052863 0.172143301495082 0.368245078726463 0.48992488264554 0.53011074339009 0.350495579491138 0.378979795851673 0.742387108639702 0.533575773973005 0.52263888098622 0.375416503933501 0.99962166204448 0.999505996600004 0.999545269544946 0.000378337955520329 0.000494003399995478 0.000454730455054179 3601
9992 345549 2 0.05 0 1e-04 0.3 0 "IP" 0.253531727355352 0.548679973145441 0.166424143112891 0.360013448022289 0.494991483960276 0.536253539943065 0.344358397277239 0.372826828405331 0.748523211315628 0.540392705289738 0.51078254039013 0.368558679682331 0.999570203791008 0.999512894903419 0.999532271327757 0.000429796208992266 0.000487105096580987 0.000467728672242981 3601
9993 1065352 3 0.05 0 1e-04 0.3 0 "IP" 0.251830025418149 0.543742868718838 0.169162024911434 0.365029793667502 0.49022360923438 0.529275870548542 0.351985090906454 0.379823077201667 0.742053634652529 0.534076684184288 0.521147115817887 0.374913670297489 0.999442126450874 0.999407136932982 0.999418984692985 0.000557873549125806 0.00059286306701793 0.000581015307014948 3601
9994 1285487 4 0.05 0 1e-04 0.3 0 "IP" 0.252738226152594 0.54612866824495 0.167880792499534 0.362595124109771 0.491576484962514 0.531658811582161 0.349141839519239 0.377419513851418 0.744314711115108 0.536468926280299 0.517022632018773 0.372491381002382 0.936460593710356 0.936036367178036 0.936180100561831 0.0635394062896437 0.0639636328219636 0.0638198994381694 2210
9995 332150 5 0.05 0 1e-04 0.3 0 "IP" 0.251436618469205 0.543907420475177 0.16878920780276 0.364828287366563 0.491675206936208 0.531799930729911 0.34915878808071 0.377260599090345 0.743111825405413 0.535813370154857 0.51794799588347 0.373139050352145 0.922450216271518 0.899552747644485 0.907286106987912 0.0775497837284823 0.100447252355515 0.092713893012088 2328
9996 1292976 1 3 0 1e-04 0.3 0 "IP" 0.261452003495339 0.557690051076513 0.164695836094495 0.351017672798097 0.473415221458544 0.513961574519278 0.365184125151615 0.395481760896999 0.734867224953883 0.528516760877023 0.52987996124611 0.380684134042509 0.999449284268847 0.999295795010395 0.999350025473347 0.000550715731153231 0.000704204989605118 0.000649974526653547 3601
9997 756127 2 3 0 1e-04 0.3 0 "IP" 0.257299081435559 0.559957692271521 0.16041934356972 0.348660592255155 0.474450082727005 0.512651834752808 0.369251433608205 0.397286864007205 0.731749164162564 0.528121162505784 0.529670777177925 0.381387810115628 0.998742077460827 0.986832604114461 0.990990972296181 0.00125792253917332 0.0131673958855388 0.00900902770381922 3404
9998 32173 3 3 0 1e-04 0.3 0 "IP" 0.260603750969503 0.56384015755096 0.159444257398061 0.344790616161609 0.487673904506244 0.54405905981058 0.329295979993247 0.365273947838252 0.748277655475747 0.550476074488667 0.488740237391308 0.358630362813012 0.52507969103761 0.194609319855974 0.309391021226269 0.47492030896239 0.805390680144026 0.690608978773731 401
9999 534795 4 3 0 1e-04 0.3 0 "IP" 0.258101934486337 0.559722630146159 0.160998309579856 0.348870957269621 0.476007392158368 0.514680813686477 0.366537841228492 0.395172548613777 0.734109326644705 0.529507823687948 0.527536150808348 0.37993375043877 0.999628291287461 0.999545679594365 0.999574532705372 0.000371708712538553 0.000454320405635238 0.00042546729462838 3601
10000 1162178 5 3 0 1e-04 0.3 0 "IP" 0.255876048904014 0.560665137205779 0.158918316321925 0.347968615320041 0.485892512570363 0.533269048233406 0.345214851875346 0.376494825670439 0.741768561474376 0.542069880882825 0.504133168197272 0.367332605684629 0.834424912394065 0.509099802211887 0.620912447433414 0.165575087605935 0.490900197788113 0.379087552566586 1487
10001 300060 1 0.05 0.25 1e-04 0.3 0 "IP" 0.254198728035215 0.545593136878839 0.169304080325348 0.363229981035812 0.493101736716017 0.538468474937264 0.339600858602454 0.370479358879413 0.747300464751232 0.540845574082696 0.508904938927802 0.368060739717088 0.66841452016637 0.6096119047521 0.629591186407281 0.33158547983363 0.3903880952479 0.370408813592719 412
10002 137109 2 0.05 0.25 1e-04 0.3 0 "IP" 0.256019644266283 0.544260457384245 0.171590392065764 0.364614354718387 0.491481165008321 0.539299821169373 0.337238821807979 0.369640749881973 0.747500809274604 0.54095536402419 0.508829213873742 0.367963536131238 0.554168328769713 0.499173109013387 0.517993527179877 0.445831671230287 0.500826890986613 0.482006472820123 775
10003 1235002 3 0.05 0.25 1e-04 0.3 0 "IP" 0.254169898305953 0.545746611457624 0.169203702626674 0.363033925531841 0.49181371699792 0.535769271169947 0.343034170742398 0.373242604452308 0.745983615303872 0.539103663981535 0.512237873369073 0.369830952515151 0.805465729030951 0.764606055510019 0.778506365878403 0.194534270969049 0.235393944489981 0.221493634121597 1369
10004 910076 4 0.05 0.25 1e-04 0.3 0 "IP" 0.257339224485639 0.545546507366276 0.171396156932055 0.363223402348709 0.488561267731042 0.534229066066552 0.343007152852962 0.374822476352097 0.74590049221668 0.538054420774032 0.514403309785016 0.370901813517693 0.89756546203691 0.876743368845346 0.883914865582334 0.10243453796309 0.123256631154654 0.116085134417666 2214
10005 1210232 5 0.05 0.25 1e-04 0.3 0 "IP" 0.255517195518056 0.546617617819318 0.169416661211059 0.362131195230884 0.490588407616112 0.533802830175941 0.345128200454612 0.375251159972242 0.746105603134168 0.538095825228783 0.514544861665671 0.370855580100638 0.896844258871638 0.879936709204319 0.885715816175571 0.103155741128362 0.120063290795681 0.114284183824429 1372
10006 263488 1 3 0.25 1e-04 0.3 0 "IP" 0.260370017894553 0.557072232008732 0.164445422788599 0.351610292737948 0.471182053011268 0.511323798938242 0.368418358767313 0.398333411899132 0.731552070905821 0.526535503991786 0.532863781555912 0.382799696724534 0.999544533769881 0.999041384617466 0.999219189547071 0.000455466230119373 0.000958615382533927 0.000780810452929045 3601
10007 1291216 2 3 0.25 1e-04 0.3 0 "IP" 0.258516020899087 0.562678124911639 0.159005742308775 0.345970177311115 0.476479412851359 0.515001460387351 0.366375373102224 0.394593284635719 0.734995433750446 0.53063752038395 0.525381115410999 0.378649623043826 0.998133222509549 0.999497559631115 0.999021242579275 0.00186677749045133 0.000502440368884867 0.000978757420725151 3601
10008 428560 3 3 0.25 1e-04 0.3 0 "IP" 0.258558280977715 0.561810093768937 0.159763540089867 0.346811437114074 0.474959341912857 0.51340626628993 0.36766878343638 0.396168773997853 0.733517622890572 0.529292862853509 0.527432323526246 0.379971562591761 0.997150186620398 0.997613628348066 0.997451497980861 0.00284981337960155 0.0023863716519339 0.00254850201913947 2807
10009 799592 4 3 0.25 1e-04 0.3 0 "IP" 0.260418885316545 0.563540941496473 0.159535318386592 0.345072367757507 0.485007831083197 0.538208881504147 0.336282507751908 0.371216657716324 0.745426716399743 0.546504326783708 0.4958178261385 0.36265740752122 0.926168422508957 0.306478077139609 0.522203230940102 0.0738315774910433 0.693521922860391 0.477796769059898 646
10010 23273 5 3 0.25 1e-04 0.3 0 "IP" 0.257236240536039 0.552761064796025 0.165815065412707 0.355957400693293 0.486665424804435 0.537401586652086 0.338082090803638 0.371686104076061 0.743901665340473 0.542318795252349 0.503897156216346 0.36665015705752 0.870752422752565 0.519879166740361 0.640921446946507 0.129247577247435 0.480120833259639 0.359078553053493 1362
10011 1079472 1 0.05 0.5 1e-04 0.3 0 "IP" 0.254006182121438 0.542314439605657 0.171741588220235 0.366548850121394 0.49157578238234 0.536786087315687 0.341067371517279 0.372169208182283 0.745581964503778 0.53861308536713 0.512808959737514 0.370311707667041 0.766646262320273 0.663332098368009 0.698497916400434 0.233353737679727 0.336667901631991 0.301502083599566 885
10012 676659 2 0.05 0.5 1e-04 0.3 0 "IP" 0.253330978821993 0.540140196240383 0.173039225200251 0.368651245828261 0.487156292756741 0.528172894413708 0.351575315311915 0.380937332569284 0.740487271578734 0.532182458070339 0.524614540512167 0.376820652130893 0.999673867290667 0.999468734698129 0.999538786609505 0.00032613270933304 0.000531265301870637 0.000461213390494541 3601
10013 978365 3 0.05 0.5 1e-04 0.3 0 "IP" 0.25415423865058 0.545022557060936 0.169689749235008 0.363735110571801 0.488314056140118 0.528555391549574 0.351734343087118 0.380548007869089 0.742468294790698 0.534055539693364 0.521424092322126 0.374932196901233 0.999058017269568 0.998358086634025 0.998597064939639 0.000941982730431683 0.00164191336597506 0.00140293506036072 2687
10014 170240 4 0.05 0.5 1e-04 0.3 0 "IP" 0.256280268774725 0.540005236824274 0.175181210829601 0.368809131116748 0.4847749036254 0.529679967700833 0.347462496281841 0.37942765137817 0.741055172400125 0.533182937568028 0.522643707111442 0.375824974251432 0.99967184238765 0.999544681839087 0.999588590941684 0.000328157612350338 0.000455318160912633 0.000411409058316011 3601
10015 271215 5 0.05 0.5 1e-04 0.3 0 "IP" 0.250114651473372 0.539627349601156 0.171211677237744 0.369288662129381 0.497366404675088 0.540719196446951 0.338954458619556 0.36820006973393 0.74748105614846 0.540313625757973 0.5101661358573 0.368605401212227 0.581558844233458 0.533719778376709 0.549730055444005 0.418441155766542 0.466280221623291 0.450269944555995 293
10016 480764 1 3 0.5 1e-04 0.3 0 "IP" 0.257620180971006 0.559637551122594 0.160810400202995 0.349030445349755 0.482480074465411 0.528677535890311 0.349706531612449 0.381233010644347 0.740100255436417 0.53881407130953 0.510516931815443 0.370694573225173 0.972801261134403 0.536787795206346 0.687934657091482 0.0271987388655971 0.463212204793654 0.312065342908518 889
10017 907253 2 3 0.5 1e-04 0.3 0 "IP" 0.254290507323951 0.556075738419894 0.161391989848914 0.352595382467123 0.488350064582339 0.537941869014751 0.339586315044166 0.371793815004517 0.742640571906291 0.543682395294899 0.50097830489308 0.365715131227481 0.944686069294675 0.320413567142553 0.533719764859257 0.0553139307053247 0.679586432857447 0.466280235140743 764
10018 197954 3 3 0.5 1e-04 0.3 0 "IP" 0.263076397420979 0.559044213107902 0.164640657912075 0.349636103306886 0.472159852629433 0.514718891926589 0.363271239651988 0.394785991555632 0.735236250050412 0.529567436154546 0.527911897564063 0.379663594058278 0.999547040768424 0.99264557812112 0.995097931086765 0.00045295923157602 0.00735442187887961 0.00490206891323466 3405
10019 14955 4 3 0.5 1e-04 0.3 0 "IP" 0.26179843499715 0.559843311903022 0.163210390429065 0.348766572817918 0.46785202252487 0.508379096333725 0.370864076694652 0.401474558624776 0.72965045752202 0.525542799713275 0.534074467123716 0.383899051050912 0.999755518312056 0.999166110934452 0.999375942399555 0.000244481687943551 0.000833889065547615 0.00062405760044536 3601
10020 462411 5 3 0.5 1e-04 0.3 0 "IP" 0.257475379251719 0.563253526658251 0.157962286806198 0.345349967816928 0.485857677793811 0.535208212721217 0.341984832443543 0.37451414524959 0.74333305704553 0.544280340947843 0.499947119249741 0.365082155454861 0.960188791141462 0.402379600623699 0.594874321348315 0.0398112088585376 0.597620399376301 0.405125678651685 884
10021 1241887 1 0.05 0 1e-04 0.4 0 "IP" 0.255008935413739 0.551641455842845 0.165226399144871 0.357062991093924 0.491873736489993 0.538311377048521 0.339567535916253 0.370615187424689 0.746882671903732 0.542745820226973 0.504793935061125 0.366106675004495 0.584143362026627 0.547094380039358 0.559716949647842 0.415856637973373 0.452905619960642 0.440283050352158 1138
10022 147846 2 0.05 0 1e-04 0.4 0 "IP" 0.251715772361057 0.545261205467999 0.167847291040108 0.363475085384519 0.487405978301964 0.521370868925515 0.362709197351164 0.387802217329634 0.739121750663021 0.529259161570863 0.530556488391272 0.379769661038903 0.983735758353668 0.987079573568799 0.985945188984386 0.0162642416463322 0.0129204264312012 0.0140548110156136 3281
10023 24938 3 0.05 0 1e-04 0.4 0 "IP" 0.253761326293793 0.540588058861056 0.172985843670182 0.368196918593142 0.48214823602099 0.520796836973876 0.359841186514056 0.38834872474796 0.735909562314783 0.527435557306493 0.532827030184239 0.381588953833899 0.89008381613835 0.89459371206159 0.893043555194881 0.10991618386165 0.10540628793841 0.106956444805119 2688
10024 996211 4 0.05 0 1e-04 0.4 0 "IP" 0.249861824729305 0.538659880787158 0.171800159428301 0.370085045359102 0.485465468986392 0.520421975146733 0.36287292217029 0.388761524711369 0.735327293715697 0.5264682053535 0.534673081598591 0.382569812511529 0.995876237493283 0.99679341701369 0.996482655380289 0.00412376250671649 0.00320658298631033 0.00351734461971129 1370
10025 454506 5 0.05 0 1e-04 0.4 0 "IP" 0.250142259308615 0.535506937517411 0.174448837222004 0.373249789724721 0.482483258355219 0.518015709628127 0.364581765833008 0.391173560173954 0.732625517663834 0.523844355712024 0.539030603055012 0.385200556017047 0.973783486960712 0.970017994246073 0.971300099787698 0.0262165130392881 0.0299820057539267 0.028699900212302 3169
10026 1212922 1 3 0 1e-04 0.4 0 "IP" 0.262026017419632 0.560597355414529 0.162796809022503 0.348048939974518 0.458354762642315 0.492515801365146 0.389622850724874 0.417652820141023 0.720380780061947 0.515149008003749 0.552419659747377 0.394514793180134 0.999681675253183 0.999386146107096 0.999492504126841 0.00031832474681669 0.000613853892904134 0.000507495873159424 3601
10027 421562 2 3 0 1e-04 0.4 0 "IP" 0.258766179985957 0.562909220116513 0.159124616956633 0.345713165684669 0.482763923146843 0.53162508089741 0.345171398840817 0.377786189140932 0.741530103132801 0.54179857370258 0.50429601579745 0.367356756775618 0.714908417689889 0.38061603512417 0.496729535001264 0.285091582310111 0.61938396487583 0.503270464998736 886
10028 948917 3 3 0 1e-04 0.4 0 "IP" 0.260784372943884 0.561098803762001 0.161594765393369 0.347515822312334 0.486483525697842 0.544810536862288 0.327521041851852 0.364471054732007 0.747267898641726 0.550115540078623 0.48911580724522 0.358948093920465 0.679370617123702 0.202483339849991 0.368543611257574 0.320629382876298 0.797516660150009 0.631456388742426 520
10029 159552 4 3 0 1e-04 0.4 0 "IP" 0.257973964023412 0.562680064776661 0.158710594994351 0.345941785850723 0.49053595938715 0.545915901330588 0.328187573176905 0.363234257240495 0.748509923410563 0.551307565732218 0.486898168171256 0.357673150455918 0.684640591333333 0.135001485400765 0.323980494806774 0.315359408666668 0.864998514599235 0.676019505193226 280
10030 560583 5 3 0 1e-04 0.4 0 "IP" 0.259193502464546 0.555652503958269 0.164854988259848 0.353036229310887 0.462784176347244 0.499623076584437 0.381687966257721 0.410158667777014 0.721977678811789 0.518059226477737 0.546542954517569 0.391365074649872 0.967246184625356 0.821256871876758 0.873196477250491 0.0327538153746442 0.178743128123242 0.126803522749509 2680
10031 1280033 1 0.05 0.25 1e-04 0.4 0 "IP" 0.254091023662308 0.543457632347205 0.170958415893199 0.365477747412592 0.495830777056156 0.544562789540237 0.332272473678329 0.364285953298117 0.749921800718464 0.544124473122429 0.503230889571528 0.364754859888263 0.331234271689912 0.293906277474292 0.30655460088941 0.668765728310088 0.706093722525708 0.69344539911059 290
10032 1038793 2 0.05 0.25 1e-04 0.4 0 "IP" 0.256892951938477 0.539414669232824 0.176070924449791 0.369432880169551 0.484191157601669 0.529278592640617 0.347932123934903 0.379777496743577 0.741084109540146 0.532713230496751 0.524003048384694 0.376272246077838 0.789792156369063 0.708240728861544 0.736464472030742 0.210207843630937 0.291759271138456 0.263535527969258 1845
10033 960514 3 0.05 0.25 1e-04 0.4 0 "IP" 0.250812081916104 0.534886128077764 0.175417469003749 0.373893129471622 0.484279273735294 0.520295897215213 0.362105185222618 0.388892041137298 0.735091355651398 0.525169474072731 0.537522654226367 0.383881691535201 0.997959064060524 0.997038516704813 0.997351902752236 0.00204093593947554 0.00296148329518675 0.00264809724776365 524
10034 777394 4 0.05 0.25 1e-04 0.4 0 "IP" 0.250945233213565 0.54069045287692 0.170976258258133 0.368172887819785 0.492428079599886 0.535663286010177 0.343728609041691 0.373298570170139 0.743373312813451 0.537303701356237 0.514704867299824 0.371626250764504 0.570241200535554 0.531533225615467 0.544589264118754 0.429758799464446 0.468466774384533 0.455410735881246 1242
10035 482599 5 0.05 0.25 1e-04 0.4 0 "IP" 0.248785999758217 0.535952614710504 0.173201204846695 0.372860593896043 0.481355406830714 0.513117690980397 0.371723459678618 0.396100045150602 0.730141406588931 0.520656405417256 0.544924664525313 0.388427620969918 0.999599179426702 0.99947486544301 0.999517062932178 0.000400820573297777 0.000525134556989643 0.000482937067822274 3601
10036 1263001 1 3 0.25 1e-04 0.4 0 "IP" 0.256411979829053 0.558387323814782 0.161079717107447 0.350310776894629 0.487095580774774 0.536811699029475 0.339943004764088 0.37247300307815 0.743507560603827 0.543730339820647 0.501022721871535 0.365367071703602 0.88351713801696 0.296302877734033 0.498164711867381 0.11648286198304 0.703697122265967 0.501835288132619 646
10037 620434 2 3 0.25 1e-04 0.4 0 "IP" 0.255541798591614 0.56001412785631 0.159267474728499 0.348609986261178 0.476539897223856 0.518593006083511 0.362254524800535 0.391192809435575 0.732081695815469 0.531965873966207 0.521521999529034 0.377445608190065 0.935508703804665 0.515857489187121 0.661431415830419 0.0644912961953348 0.484142510812879 0.338568584169581 1483
10038 740489 3 3 0.25 1e-04 0.4 0 "IP" 0.258776124416598 0.562738919506889 0.159164975198995 0.345866151785031 0.490933994352117 0.549079442887597 0.324087147324395 0.360308971064365 0.749710118768715 0.553462351244863 0.48325212252339 0.355672054201325 0.874414360193345 0.159594818894837 0.405934872471656 0.125585639806655 0.840405181105163 0.594065127528344 302
10039 1061299 4 3 0.25 1e-04 0.4 0 "IP" 0.256310541685907 0.551909783033364 0.165893465359604 0.356795660623553 0.492868439658989 0.549435616238796 0.323639390945403 0.359316659069195 0.749178981344896 0.550001186769873 0.489532856305007 0.358738346449875 0.673177870601523 0.18705055142105 0.353286489383389 0.326822129398477 0.81294944857895 0.646713510616611 164
10040 492103 5 3 0.25 1e-04 0.4 0 "IP" 0.257282484890973 0.556188848845013 0.163211347098036 0.352538463065265 0.488461722288897 0.542552322124466 0.332248817015295 0.366945559951482 0.745744207179869 0.546921616193122 0.495460164113331 0.362328215520977 0.905172524374263 0.243108700784973 0.471148587296915 0.0948274756257371 0.756891299215027 0.528851412703085 280
10041 346848 1 0.05 0.5 1e-04 0.4 0 "IP" 0.250613500208204 0.541704901979375 0.16992744227242 0.367142200128316 0.493220473373263 0.533361142344978 0.347731385632682 0.375640138609232 0.743833973581467 0.53609629913163 0.517658827905102 0.372854422284567 0.741911857959773 0.565580819250151 0.624910200064765 0.258088142040227 0.434419180749849 0.375089799935235 284
10042 607711 2 0.05 0.5 1e-04 0.4 0 "IP" 0.253655707627999 0.534659090250405 0.177646868898463 0.374197032964891 0.484460046826653 0.525669829939098 0.353641896545839 0.383441684620654 0.738115754454652 0.528689971766041 0.531288765444302 0.380335255076238 0.874139981941066 0.796914034850887 0.823416740293245 0.125860018058934 0.203085965149113 0.176583259706755 1846
10043 109750 3 0.05 0.5 1e-04 0.4 0 "IP" 0.249172251852657 0.535494141690207 0.17390485153083 0.373307574202411 0.484940607942124 0.518504717191855 0.365553636141377 0.390692103885498 0.734112859794781 0.52413055466351 0.539458487672207 0.384935343240785 0.998899663306748 0.99891039201556 0.998906760268949 0.00110033669325155 0.00108960798444051 0.0010932397310513 2578
10044 867644 4 0.05 0.5 1e-04 0.4 0 "IP" 0.251070301385349 0.537704509639246 0.173391084903941 0.371070491282151 0.479764410644327 0.513988302383325 0.36916139248926 0.395234906775632 0.730834712029676 0.521879901691549 0.542552477393201 0.387194125313252 0.999704994481852 0.999502483099623 0.999571783038226 0.000295005518147494 0.000497516900377468 0.000428216961774206 3601
10045 351054 5 0.05 0.5 1e-04 0.4 0 "IP" 0.249434856837784 0.537334762503923 0.172544224992874 0.371477798135382 0.489707973275917 0.528025022081192 0.35378601558681 0.381055127856679 0.739142830113701 0.53109612084 0.526330240579684 0.377895487108283 0.871176328311248 0.806799817291923 0.828493656871865 0.128823671688752 0.193200182708077 0.171506343128135 1847
10046 652088 1 3 0.5 1e-04 0.4 0 "IP" 0.25742269617162 0.556012005137767 0.163509194591001 0.352655692044965 0.487472279552347 0.542641546526851 0.332058885278529 0.367247615917222 0.744894975723967 0.54692161655514 0.495568079869529 0.362569020203351 0.930733546185031 0.216373661508355 0.46297359855527 0.0692664538149688 0.783626338491645 0.53702640144473 405
10047 1285976 2 3 0.5 1e-04 0.4 0 "IP" 0.25639872619504 0.550541354916489 0.167170899748655 0.358159639277796 0.48501901506741 0.537366328809488 0.337139256464877 0.371582578113727 0.74141774126245 0.541414146529447 0.504310156213532 0.367456481519667 0.876735967376022 0.281427630939104 0.486860497152612 0.123264032623978 0.718572369060896 0.513139502847388 523
10048 1145607 3 3 0.5 1e-04 0.4 0 "IP" 0.255219832160521 0.559185247289708 0.159716357859824 0.349445522194742 0.488914233045145 0.541076178774093 0.335233482713423 0.368458857342888 0.744134065205667 0.546780767926799 0.494949840573248 0.362465673001239 0.942995326522572 0.264787174396105 0.496867025792745 0.0570046734774278 0.735212825603895 0.503132974207255 646
10049 617774 4 3 0.5 1e-04 0.4 0 "IP" 0.254430301123797 0.55976414013489 0.158725757144381 0.348879939428682 0.484814495840449 0.530931390981198 0.348168834278864 0.378721992074301 0.739244796964245 0.540109114710156 0.506894591423246 0.369223086796022 0.95818101303771 0.396321005426151 0.588912298661969 0.0418189869622898 0.603678994573849 0.411087701338031 1004
10050 1089771 5 3 0.5 1e-04 0.4 0 "IP" 0.255559003208249 0.546324182603503 0.169654904441017 0.36247861177006 0.49339643549491 0.548980185014901 0.324591689573892 0.359810516060834 0.748955438703159 0.547858941723955 0.494246594014908 0.360938080197615 0.763266519196929 0.190410979658734 0.385946115670909 0.236733480803071 0.809589020341266 0.614053884329091 158
10051 123795 1 0.05 0 1e-04 0.5 0 "IP" 0.257001949506638 0.546699751967062 0.170461083792973 0.362017914790912 0.483150100200933 0.530549148711336 0.345822948219718 0.378412917920676 0.74015204970757 0.535992686323455 0.516284032012691 0.372887023835547 0.516890186387088 0.503059872376999 0.507849409997636 0.483109813612912 0.496940127623001 0.492150590002364 406
10052 799778 2 0.05 0 1e-04 0.5 0 "IP" 0.253932366852661 0.553771554997413 0.16291284186931 0.354928233167764 0.498831073940272 0.548673907948583 0.328311448010752 0.360137561180866 0.752763440792933 0.550339832444596 0.491224289880062 0.358434838514468 0.258733504181203 0.228841409590941 0.238916782162768 0.741266495818797 0.771158590409059 0.761083217837232 286
10053 608374 3 0.05 0 1e-04 0.5 0 "IP" 0.253347026919572 0.552204950358216 0.163768604781432 0.356493791140531 0.493640830356296 0.542296123460613 0.334909994604254 0.366518306757618 0.746987857275868 0.545559390350705 0.498678599385686 0.363217152560973 0.339382844576514 0.328324079594696 0.33206844251099 0.660617155423486 0.671675920405304 0.66793155748901 769
10054 157556 4 0.05 0 1e-04 0.5 0 "IP" 0.248927994065165 0.524648314115931 0.182371440499076 0.384175784455037 0.468338539728388 0.50083912295187 0.38205550300029 0.408457881015203 0.717266533793554 0.508846270917167 0.564426943499366 0.400291681542761 0.999511924723837 0.999289223966643 0.999366199705335 0.000488075276163273 0.000710776033357194 0.000633800294664725 3601
10055 485846 5 0.05 0 1e-04 0.5 0 "IP" 0.259717621681571 0.557756084855846 0.163557205350743 0.350909511834219 0.4942203918735 0.550684629053999 0.32215795410213 0.358089379733092 0.753938013555071 0.553050133529849 0.485715159452873 0.355687540488002 0.205624175963018 0.174194802141011 0.185009456707542 0.794375824036982 0.825805197858989 0.814990543292458 280
10056 985285 1 3 0 1e-04 0.5 0 "IP" 0.262341746168257 0.560718177741042 0.162886206602014 0.347971193985204 0.479226121140588 0.534925230203571 0.337974311418924 0.374776236633105 0.741567867308845 0.543445971625551 0.500860518020938 0.365923758738154 0.722011825645347 0.174274545354804 0.36737724781268 0.277988174354653 0.825725454645196 0.63262275218732 172
10057 476593 2 3 0 1e-04 0.5 0 "IP" 0.257570677465986 0.559838647739221 0.160622353352986 0.348815329516481 0.488888432962838 0.543502855068566 0.330886917973616 0.365927344265837 0.746459110428824 0.548793916709525 0.491509271326602 0.360385511553568 0.562284610543213 0.0980379566039076 0.25790063307756 0.437715389456787 0.901962043396092 0.74209936692244 79
10058 1271642 3 3 0 1e-04 0.5 0 "IP" 0.258129340003846 0.562291042270324 0.159056828167183 0.346340570567119 0.492620913451147 0.548396650871063 0.325551554372657 0.360524926531568 0.750750253454993 0.552841143464174 0.484608382539839 0.35598744150615 0.531528603290447 0.119067425890937 0.260574667750671 0.468471396709553 0.880932574109063 0.739425332249329 165
10059 260960 4 3 0 1e-04 0.5 0 "IP" 0.254841390424314 0.561500194766531 0.157718768160164 0.34709600721702 0.475922047798831 0.518606707355667 0.361760921955099 0.390796666177713 0.730763438223145 0.532395699555486 0.519479690115263 0.376748344504365 0.688660622347788 0.419339333238909 0.512612271274124 0.311339377652212 0.580660666761091 0.487387728725876 1250
10060 179633 5 3 0 1e-04 0.5 0 "IP" 0.25585428189957 0.562733143051329 0.157372875673059 0.345877811262827 0.480570106546461 0.527515662032544 0.351241801412985 0.382230159343164 0.736424388446031 0.538761392764187 0.508614677086045 0.370622724754487 0.705985760674168 0.289671776784665 0.433574216885094 0.294014239325832 0.710328223215335 0.566425783114906 886
10061 3087 1 0.05 0.25 1e-04 0.5 0 "IP" 0.257079780427164 0.540552992426949 0.175304892172919 0.368388272894453 0.487657595748703 0.538532759209381 0.336128572992093 0.37034469840175 0.744737376175868 0.539179248411153 0.511433465165012 0.36972117609108 0.288633786465636 0.254521283791396 0.266291084720227 0.711366213534364 0.745478716208604 0.733708915279773 400
10062 92642 2 0.05 0.25 1e-04 0.5 0 "IP" 0.256374683696035 0.542946126391305 0.172885721178826 0.365938192169229 0.486075823912565 0.535313764935888 0.340266908349334 0.373590235862355 0.7424505076086 0.53782304050943 0.51315262952816 0.371075959449329 0.390130020434796 0.35158863882455 0.364878532679821 0.609869979565204 0.64841136117545 0.635121467320179 643
10063 705123 3 0.05 0.25 1e-04 0.5 0 "IP" 0.249152460668821 0.532587541315554 0.176114725855421 0.376223923179406 0.473530694592744 0.502569853713007 0.383293148317585 0.406715897186291 0.722683155261565 0.512517345750561 0.559407874173006 0.396611276439534 0.99956252071499 0.999190029196396 0.999317787831014 0.000437479285010491 0.000809970803604219 0.000682212168985779 3601
10064 73808 4 0.05 0.25 1e-04 0.5 0 "IP" 0.254331892461071 0.534092143299409 0.178530169320049 0.374723997204744 0.471317633424738 0.507983149539198 0.37263271942976 0.40123092992027 0.72564952588581 0.516807709134876 0.551162888749808 0.392271937011623 0.885754074723192 0.85774488181635 0.86751823367491 0.114245925276808 0.14225511818365 0.13248176632509 887
10065 1059751 5 0.05 0.25 1e-04 0.5 0 "IP" 0.251969149140914 0.546231571444438 0.167416758606609 0.3626692257393 0.496528643719154 0.545266552210708 0.33181319477376 0.363522663022613 0.748497792860068 0.545551106812489 0.499229953380369 0.363276297665569 0.168943796626045 0.139725119170323 0.149557725572951 0.831056203373955 0.860274880829677 0.850442274427049 173
10066 417688 1 3 0.25 1e-04 0.5 0 "IP" 0.256257718959292 0.547848333812166 0.169113082257765 0.360954631884407 0.490544727650504 0.547220084328551 0.325915969775344 0.361836483173322 0.746802446609795 0.547090352994202 0.495029052033109 0.36188761550852 0.629481653598281 0.110396361616531 0.288526994211121 0.370518346401719 0.889603638383469 0.711473005788879 170
10067 1003013 2 3 0.25 1e-04 0.5 0 "IP" 0.25751355434335 0.559153435603813 0.161062087501455 0.349519972445286 0.460492266290731 0.49501945883087 0.388774075439191 0.414953228256744 0.718005820634081 0.515835820161349 0.549836162940646 0.39371617129184 0.955069904830067 0.647628996159958 0.756750646519414 0.0449300951699333 0.352371003840042 0.243249353480586 2200
10068 850165 3 3 0.25 1e-04 0.5 0 "IP" 0.256650138022576 0.554068420223376 0.164415107527471 0.354617342109687 0.490712682718215 0.546014569094186 0.327732685011929 0.362865269198132 0.747362820740791 0.548524222037459 0.4921477925394 0.360292930333242 0.831707885785282 0.170869645239828 0.397510472030737 0.168292114214718 0.829130354760172 0.602489527969263 164
10069 547114 4 3 0.25 1e-04 0.5 0 "IP" 0.258757351728698 0.556864628023799 0.163651942779618 0.351761435445994 0.475304739438454 0.524142579832008 0.352258919996144 0.385476726089557 0.734062091167152 0.53480871571845 0.515910862775762 0.374485385181872 0.893628455029564 0.374315578422632 0.556489678991338 0.106371544970436 0.625684421577368 0.443510321008662 1004
10070 760753 5 3 0.25 1e-04 0.5 0 "IP" 0.257922137391201 0.560246387711198 0.160534259926311 0.348438192969958 0.488511799558834 0.541019214416013 0.333888103526219 0.367939008620136 0.746433936950035 0.547266413033125 0.49442236345253 0.361604037743255 0.85943466809308 0.221079353934782 0.440970410862332 0.14056533190692 0.778920646065218 0.559029589137668 286
10071 987662 1 0.05 0.5 1e-04 0.5 0 "IP" 0.254839932123213 0.534865552012714 0.178373610342998 0.374054773921233 0.482685515231734 0.528097245959154 0.348967313561773 0.380900927283659 0.737525447354948 0.530269061269498 0.527340923904771 0.378704619743241 0.605906856901337 0.488521366920238 0.529033537477038 0.394093143098663 0.511478633079762 0.470966462522962 887
10072 982878 2 0.05 0.5 1e-04 0.5 0 "IP" 0.249988419793651 0.536729301190424 0.173462150043861 0.372235707136362 0.492797450717738 0.53635776675221 0.342873221019255 0.372542063698673 0.742785870511389 0.536399465870044 0.516335371063116 0.37252373686071 0.457272048137176 0.344325019004349 0.382331065102955 0.542727951862824 0.655674980995651 0.617668934897045 405
10073 544862 3 0.05 0.5 1e-04 0.5 0 "IP" 0.247095578175142 0.530258901816197 0.176493705362677 0.37852113356973 0.47558472146095 0.504566910979195 0.381576459005288 0.404700148501947 0.722680299636092 0.513056848698077 0.558070164367964 0.396049304695573 0.997470647893899 0.997781431141414 0.997675631707415 0.00252935210610142 0.00221856885858568 0.00232436829258517 170
10074 914711 4 0.05 0.5 1e-04 0.5 0 "IP" 0.248217041207867 0.530540782935852 0.177156688110567 0.378370136015117 0.485300987696749 0.525976260361623 0.354119574659025 0.383013022832389 0.733518028904616 0.527356253732009 0.531276262769592 0.381609314528407 0.557574147420946 0.463861053835038 0.495547219281526 0.442425852579054 0.536138946164962 0.504452780718474 520
10075 344180 5 0.05 0.5 1e-04 0.5 0 "IP" 0.250451528757754 0.535356258388468 0.174819592616686 0.373589349640654 0.489679081413453 0.533668948876928 0.344947519352455 0.375230809053187 0.740130610171207 0.534139679925852 0.519767111969141 0.374777246834181 0.483732269660769 0.375157559794409 0.411882768248707 0.516267730339231 0.624842440205591 0.588117231751293 287
10076 60553 1 3 0.5 1e-04 0.5 0 "IP" 0.261696504096829 0.558427574844802 0.164269181725103 0.350295800386515 0.482285812858329 0.539251953362691 0.333590417941834 0.370455865061898 0.743982316955159 0.545482213948203 0.497859599666937 0.363905467932324 0.933565530954372 0.193685002520443 0.453324229044962 0.0664344690456276 0.806314997479557 0.546675770955038 286
10077 1194933 2 3 0.5 1e-04 0.5 0 "IP" 0.257915520437827 0.561207168329159 0.159803933595188 0.347431209290462 0.489214631352117 0.543982380756383 0.331017583801542 0.365607718522405 0.747130151789943 0.549495404533786 0.49082151739673 0.359787261431681 0.939219988278291 0.14139214630676 0.416242932987362 0.0607800117217088 0.85860785369324 0.583757067012638 174
10078 1153430 3 3 0.5 1e-04 0.5 0 "IP" 0.256878976671614 0.557697734957009 0.161906595792273 0.350985976942422 0.482156796230743 0.532584598711641 0.34384008497319 0.377233609271727 0.739035772902357 0.540709534577553 0.505746680765463 0.368743510240864 0.916541925057531 0.179714105385079 0.434993351276026 0.0834580749424695 0.820285894614921 0.565006648723974 284
10079 1317035 4 3 0.5 1e-04 0.5 0 "IP" 0.258524847881935 0.555089221964698 0.164907421232703 0.353689156597294 0.481520181367878 0.534109613364741 0.341076642924959 0.375719645214434 0.740045029249813 0.540889652288139 0.505984064157662 0.36859683598745 0.931601700590463 0.215825609167445 0.465211838279491 0.0683982994095373 0.784174390832555 0.534788161720509 526
10080 354874 5 3 0.5 1e-04 0.5 0 "IP" 0.257369827978074 0.560448834653679 0.160006934321788 0.348190798055759 0.491453561962937 0.546576340879379 0.328055728348597 0.362873929139744 0.748823389941011 0.550973360719223 0.488062662670385 0.358216844920977 0.923194590264236 0.130971552362075 0.402821417030354 0.0768054097357642 0.869028447637925 0.597178582969646 162
10081 551829 1 0.05 0 1e-04 0.6 0 "IP" 0.247560323416691 0.534702509251302 0.173438475426489 0.374025599411891 0.459345498234264 0.486688747939496 0.399988791270331 0.422606527852327 0.706905821650956 0.502429568151281 0.573427266696821 0.406679803827475 0.870855501551083 0.852150844369203 0.858644307377058 0.129144498448917 0.147849155630797 0.141355692622942 2806
10082 147129 2 0.05 0 1e-04 0.6 0 "IP" 0.256506950982228 0.557162095978972 0.161947935589796 0.351483650407094 0.49610639801136 0.551233115219732 0.322682647271466 0.357496333411099 0.752613348993588 0.553173859342508 0.484630582861262 0.355528263941744 0.165750283663822 0.138814843201217 0.147985972353943 0.834249716336178 0.861185156798783 0.852014027646057 167
10083 427736 3 0.05 0 1e-04 0.6 0 "IP" 0.258596564664616 0.55794289879774 0.162662791264825 0.350666785023946 0.491585494668428 0.54817509156385 0.324554299276819 0.360560951551859 0.750182059333044 0.551429382497231 0.487217090541644 0.35726477909971 0.252734274022864 0.210856733481256 0.225269118020954 0.747265725977136 0.789143266518744 0.774730881979046 166
10084 766010 4 0.05 0 1e-04 0.6 0 "IP" 0.255959314943988 0.558722228660316 0.160451071901228 0.349951579372314 0.495866597379663 0.548128645120549 0.327101166082077 0.360614869141963 0.751825912323651 0.551633374825399 0.487552237983305 0.357087606925546 0.174902763870157 0.158821891470878 0.164286873477711 0.825097236129843 0.841178108529122 0.835713126522289 166
10085 976152 5 0.05 0 1e-04 0.6 0 "IP" 0.254396298296089 0.544960249717034 0.17006590141546 0.363737429335747 0.478949583152396 0.525142719191185 0.35205787897555 0.38382764823773 0.733345881448485 0.531755215169224 0.52212378039101 0.377124313912103 0.48662489057539 0.424696038153605 0.446106029621684 0.51337510942461 0.575303961846395 0.553893970378316 1127
10086 289792 1 3 0 1e-04 0.6 0 "IP" 0.257550331920178 0.562816477032104 0.158362449467822 0.345810583687092 0.491464488150706 0.546892197188079 0.327469258326977 0.36238400072436 0.749014820070884 0.551993163536239 0.485831707794799 0.357074448424811 0.341306501899078 0.0777251125059521 0.168166137606722 0.658693498100922 0.922274887494048 0.831833862393278 167
10087 976501 2 3 0 1e-04 0.6 0 "IP" 0.258465250345633 0.56237669446626 0.159270904381135 0.346251957648857 0.487665470305114 0.541179980849171 0.333796985908745 0.368193626022641 0.746130720650747 0.548084076405044 0.49306789028988 0.361046917520478 0.331006619306558 0.107697836399222 0.18482624389988 0.668993380693442 0.892302163600778 0.81517375610012 286
10088 813068 3 3 0 1e-04 0.6 0 "IP" 0.260024959137465 0.555929253125949 0.165207888422753 0.352734125701562 0.456289576318583 0.50157937586395 0.376565866160957 0.408663883424243 0.716314535456048 0.519459359288705 0.54177375458371 0.390267324399038 0.839655896886516 0.353001634725499 0.528181228072355 0.160344103113484 0.646998365274501 0.471818771927645 1246
10089 518111 4 3 0 1e-04 0.6 0 "IP" 0.255292360412051 0.556791858836042 0.161510928514756 0.351890569302119 0.479547948739101 0.530366449871752 0.346700021419988 0.379502593392088 0.734840309151152 0.538767273748735 0.508210949934744 0.370723046080936 0.339111486402372 0.139863315420374 0.208836625848342 0.660888513597628 0.860136684579626 0.791163374151658 520
10090 300743 5 3 0 1e-04 0.6 0 "IP" 0.258692582612454 0.559629773117562 0.161491712010865 0.349081631767798 0.487791557024131 0.545041865065823 0.327870364192917 0.364186575764301 0.746484139636585 0.549751196593525 0.489362076203782 0.359311035144405 0.312361476240123 0.0830059772536597 0.162325461878834 0.687638523759877 0.91699402274634 0.837674538121166 116
10091 272297 1 0.05 0.25 1e-04 0.6 0 "IP" 0.254052377576866 0.543493999193169 0.170910767869291 0.36544058351346 0.491615400481025 0.542122798769075 0.333787470588729 0.36668362111087 0.745667778057891 0.542474397961039 0.50469823845802 0.366377130958679 0.240353684018809 0.173519819177647 0.196279226682225 0.759646315981191 0.826480180822353 0.803720773317775 403
10092 1179610 2 0.05 0.25 1e-04 0.6 0 "IP" 0.256773614373971 0.542783248779352 0.173291819703687 0.36614289699125 0.486758591106532 0.537852109495895 0.336938960084277 0.371007590042778 0.743532205480503 0.539414951636447 0.510230779787964 0.369469496548926 0.260644859724582 0.211220676916462 0.228271175245549 0.739355140275418 0.788779323083538 0.771728824754451 405
10093 810373 3 0.05 0.25 1e-04 0.6 0 "IP" 0.250487437417854 0.541840165891082 0.169800279669994 0.367098106119774 0.496228340785143 0.545027072422387 0.332042808504054 0.363741620849031 0.746715778202997 0.543867112937316 0.501843088174048 0.364959772928668 0.223179141695964 0.141991759125523 0.169234630211285 0.776820858304036 0.858008240874477 0.830765369788716 171
10094 908967 4 0.05 0.25 1e-04 0.6 0 "IP" 0.251401432019798 0.54188288892252 0.170384592670888 0.367023964149727 0.490548625843189 0.535871043361872 0.342663774373509 0.372993783187931 0.741950057862987 0.53776824445344 0.513048367044398 0.371112781409501 0.278359075537359 0.228794408598161 0.24556834692763 0.721640924462641 0.771205591401839 0.75443165307237 307
10095 334257 5 0.05 0.25 1e-04 0.6 0 "IP" 0.255732322646933 0.542939003875956 0.172477215299728 0.365886424037666 0.479359286794067 0.524132866652562 0.353524508686391 0.384831795898839 0.735091609441001 0.530389887475965 0.526001723986119 0.378529710587584 0.544493574856827 0.451902847754281 0.484006571973206 0.455506425143173 0.548097152245719 0.515993428026794 999
10096 697407 1 3 0.25 1e-04 0.6 0 "IP" 0.258192663854649 0.556125588137497 0.163883519967372 0.352606680372742 0.475525330959779 0.527109671122417 0.348230113773647 0.382218733560214 0.733717994814428 0.536450962473677 0.512113633741019 0.372686834837769 0.804845383667748 0.218743442980788 0.424025230466215 0.195154616332252 0.781256557019212 0.575974769533785 643
10097 1252093 2 3 0.25 1e-04 0.6 0 "IP" 0.256939606589324 0.559203382252319 0.160688239600259 0.349488499570376 0.484348666414595 0.53588258312555 0.340613451182216 0.374161024137182 0.741288273003919 0.543403376111463 0.501301690782475 0.366202957788451 0.871130149727077 0.103563235539125 0.368891691977555 0.128869850272923 0.896436764460875 0.631108308022445 280
10098 735535 3 3 0.25 1e-04 0.6 0 "IP" 0.257010604610097 0.557796509779088 0.161847888074209 0.350932639561087 0.489638680873547 0.545549667967493 0.328994450637717 0.364096802106833 0.746649285483643 0.549405954016271 0.490842338711926 0.359946198667261 0.868682978746168 0.0857311554653689 0.354903441165548 0.131317021253832 0.914268844534631 0.645096558834452 160
10099 722100 4 3 0.25 1e-04 0.6 0 "IP" 0.259770111197981 0.560646945188174 0.161318873827331 0.347992430678465 0.453808942222014 0.498034525452242 0.380886039809399 0.412318811224102 0.713579053419995 0.518315321164302 0.54220491363673 0.391484522783847 0.918597572301283 0.341256691787055 0.549391389020265 0.0814024276987172 0.658743308212945 0.450608610979735 1127
10100 254721 5 3 0.25 1e-04 0.6 0 "IP" 0.261754439061669 0.564147353373619 0.159925696509815 0.344443119776828 0.48015680255913 0.535553214771492 0.337632405929316 0.373889394714514 0.7419112416208 0.544991803540864 0.497558102439131 0.364171291779217 0.884488908269494 0.147206629422718 0.406259331269735 0.115511091730506 0.852793370577282 0.593740668730265 399
10101 22222 1 0.05 0.5 1e-04 0.6 0 "IP" 0.24862392090469 0.531431371441967 0.176690154863933 0.377468319441293 0.479375877777231 0.517893785542432 0.363279758777614 0.391147034085251 0.727999798681921 0.522245411768524 0.539969913641547 0.386750936952365 0.616979441185309 0.46927519646917 0.5195937307483 0.383020558814691 0.53072480353083 0.4804062692517 1007
10102 258091 2 0.05 0.5 1e-04 0.6 0 "IP" 0.252124435885812 0.536455816124134 0.175131421849781 0.372511220906675 0.485025818331017 0.530335686160579 0.347380418957735 0.378545787255118 0.737150254216829 0.532267776136389 0.522511840807516 0.376644730333213 0.469917526310926 0.29001622516124 0.351466725256187 0.530082473689074 0.70998377483876 0.648533274743813 291
10103 132513 3 0.05 0.5 1e-04 0.6 0 "IP" 0.251035087161398 0.526752219457205 0.182292674518226 0.382336352929941 0.48298472977074 0.529801103914804 0.346701448989091 0.379068565437426 0.734019816932138 0.528573261040597 0.528994123507317 0.380374190696752 0.277280155585971 0.233979207431678 0.248791396569276 0.722719844414029 0.766020792568322 0.751208603430724 166
10104 700758 4 0.05 0.5 1e-04 0.6 0 "IP" 0.245004107553884 0.523781308953232 0.180313772816335 0.385145107051619 0.467451664264075 0.499024834586373 0.385425847181308 0.410159251198797 0.712455771817959 0.507086704921522 0.565739619997643 0.402014299477377 0.678578310130154 0.634074621716952 0.649308197817713 0.321421689869846 0.365925378283048 0.350691802182287 1607
10105 753437 5 0.05 0.5 1e-04 0.6 0 "IP" 0.254213797541944 0.533915613451868 0.178660422200122 0.375116684055007 0.487943699041449 0.539305180383877 0.335058106907434 0.369500281887674 0.742157496583392 0.537326668544353 0.513718529107556 0.371558763917268 0.256093254620156 0.145642079013926 0.183499918574447 0.743906745379844 0.854357920986074 0.816500081425553 160
10106 575379 1 3 0.5 1e-04 0.6 0 "IP" 0.257202317845774 0.559181943428508 0.160903196946914 0.349549543311694 0.47548600758312 0.523801789656338 0.353765836555131 0.385731805324668 0.732688325428894 0.535215724440478 0.514669033502046 0.374060910937778 0.924949550616071 0.240735095324413 0.479579414055979 0.0750504493839289 0.759264904675586 0.520420585944021 643
10107 618851 2 3 0.5 1e-04 0.6 0 "IP" 0.254162108857042 0.555547155567024 0.161681008239731 0.353122372731559 0.464456192446136 0.505629573712374 0.375844361113148 0.40439382458506 0.718618301303179 0.521599806505915 0.53752536935288 0.387990520061203 0.946623244179849 0.337940130822096 0.551528236138718 0.0533767558201513 0.662059869177904 0.448471763861282 1125
10108 1093656 3 3 0.5 1e-04 0.6 0 "IP" 0.256912805218888 0.560591901812467 0.159630941873446 0.348067807568352 0.48942740208853 0.545188076447885 0.329401074246776 0.364550143942811 0.746340207307417 0.550058927817309 0.489032016120222 0.359334304407566 0.923669125777197 0.0909904896762167 0.377168160016545 0.0763308742228033 0.909009510323783 0.622831839983455 161
10109 486988 4 3 0.5 1e-04 0.6 0 "IP" 0.259779115432461 0.556262931075426 0.164731267514619 0.352436330443257 0.482703379695169 0.541119516752907 0.33133684038409 0.368794507428102 0.74248249512763 0.545981641526929 0.496068107898709 0.363537590616921 0.911243923011983 0.0685240045615099 0.362952787123236 0.0887560769880174 0.93147599543849 0.637047212876764 159
10110 253077 5 3 0.5 1e-04 0.6 0 "IP" 0.257852171518782 0.561131609074682 0.159795264691411 0.347485879127566 0.465057708555185 0.510110840539862 0.368848885092584 0.399881344340932 0.722909880073967 0.526545973597714 0.528644149783995 0.383003311111147 0.949166102601662 0.288783456674581 0.522486228918778 0.0508338973983377 0.711216543325419 0.477513771081222 999
10111 1010872 1 0.05 0 1e-04 0.7 0 "IP" 0.255258793928337 0.553285516579463 0.164169929985471 0.355385424503277 0.49029210142941 0.542296038998743 0.332965907176081 0.366522445464229 0.745550895357747 0.545936673496904 0.497135837161552 0.362832754809549 0.178007835131557 0.137417025051568 0.15128849113814 0.821992164868443 0.862582974948432 0.84871150886186 290
10112 763707 2 0.05 0 1e-04 0.7 0 "IP" 0.254628399184968 0.560183982784642 0.158468915803213 0.348433332509811 0.494738601887408 0.545833318601917 0.330519889863805 0.362934292807084 0.749367001072376 0.550503323200166 0.488988805667018 0.358215412687822 0.18862134035946 0.155041540476498 0.166424015960536 0.81137865964054 0.844958459523502 0.833575984039464 284
10113 1115521 3 0.05 0 1e-04 0.7 0 "IP" 0.255133909715725 0.556414418796477 0.161718155066597 0.352230932054036 0.491747713236981 0.544874701603002 0.329965745937586 0.363895665435495 0.746881622952706 0.548679958732857 0.491683901004182 0.360049304999663 0.181470172115207 0.13433216362925 0.150402934503798 0.818529827884793 0.86566783637075 0.849597065496202 169
10114 625968 4 0.05 0 1e-04 0.7 0 "IP" 0.254913009925227 0.554377042629631 0.163095485935994 0.354316474595 0.493651338475475 0.548545235258948 0.325652537455655 0.360188006191715 0.748564348400702 0.550421316613439 0.488748023391649 0.358299452250483 0.13575856225408 0.113433559635334 0.121027834030363 0.86424143774592 0.886566440364666 0.878972165969637 279
10115 1002399 5 0.05 0 1e-04 0.7 0 "IP" 0.252599992825519 0.553827054159068 0.162071010787281 0.354868219183965 0.495780271543879 0.547698300814471 0.328012840242206 0.361037304261865 0.748380264369398 0.549702851799925 0.490083851029487 0.359019918579384 0.142702716237752 0.0948090091056429 0.110956891922495 0.857297283762248 0.905190990894357 0.889043108077505 166
10116 22922 1 3 0 1e-04 0.7 0 "IP" 0.261971053706139 0.562633555297184 0.161204896538191 0.346035081047484 0.483283071501502 0.544467550805696 0.327053546589205 0.365462693847164 0.745254125207641 0.550359079509317 0.488258443127396 0.359161077360199 0.360151035230141 0.044428376680371 0.155202670698742 0.639848964769859 0.955571623319629 0.844797329301258 164
10117 152986 2 3 0 1e-04 0.7 0 "IP" 0.255897573993557 0.560601345465668 0.158965643629879 0.348063215612604 0.489157575729478 0.543312617180643 0.332649413317346 0.366542732986071 0.745055149723035 0.548766501196735 0.491615056947225 0.360708506390401 0.465360884810121 0.0514050798517407 0.193319572814411 0.534639115189879 0.948594920148259 0.806680427185589 164
10118 372525 3 3 0 1e-04 0.7 0 "IP" 0.260514412621363 0.562179275472342 0.160660914335817 0.346500521455712 0.483978059102038 0.540948139951945 0.331690470042881 0.368279956045382 0.744492471723401 0.547903433288142 0.492351384378698 0.361147461654785 0.362503448575564 0.0705690648011949 0.17239981199688 0.637496551424436 0.929430935198805 0.82760018800312 165
10119 736666 4 3 0 1e-04 0.7 0 "IP" 0.256264776624755 0.565829380142824 0.155281533185083 0.34275929324561 0.485857864054186 0.538041551901327 0.338824512569118 0.372312547360316 0.74212264067894 0.546970055944801 0.494106045754201 0.362822545041458 0.7388540528199 0.0437740112879304 0.283081467304703 0.2611459471801 0.95622598871207 0.716918532695297 119
10120 817151 5 3 0 1e-04 0.7 0 "IP" 0.260296467888739 0.564129598973679 0.159047154877132 0.344425710825251 0.484647916790958 0.543143716443047 0.330080332470106 0.367029635131682 0.744944384679696 0.549967949222664 0.489127487347238 0.359679321826559 0.49239937432295 0.0429876070811227 0.199713128435341 0.50760062567705 0.957012392918877 0.800286871564659 157
10121 609736 1 0.05 0.25 1e-04 0.7 0 "IP" 0.255124256378809 0.545008772655176 0.170471924480217 0.363910200318438 0.484724666932877 0.533350648289299 0.342934055832976 0.375513684217297 0.739848923311686 0.537153374910057 0.513405980313193 0.371731643083241 0.256907460726752 0.191022828723853 0.213690663686054 0.743092539273248 0.808977171276147 0.786309336313947 405
10122 1040603 2 0.05 0.25 1e-04 0.7 0 "IP" 0.251682952015193 0.539083338106348 0.172793125071547 0.369847551504192 0.481784651659591 0.528839685938358 0.348368364541851 0.38018291872111 0.733467603674783 0.532140368340457 0.521161489613397 0.376854063094574 0.295684611653219 0.214841259145062 0.242528465815804 0.704315388346781 0.785158740854938 0.757471534184196 290
10123 1167491 3 0.05 0.25 1e-04 0.7 0 "IP" 0.258096389373385 0.544999549505002 0.172392740724661 0.363901158669665 0.481701329488588 0.533784394245937 0.339976405443946 0.375104983896276 0.739797718861973 0.537491261568903 0.512369146168607 0.371404345134563 0.205292710761416 0.185704013464843 0.192523552420226 0.794707289238584 0.814295986535157 0.807476447579774 407
10124 561740 4 0.05 0.25 1e-04 0.7 0 "IP" 0.259467558683354 0.542229875849208 0.175596043532218 0.366674160762954 0.4784979457349 0.533554325616853 0.338346017933591 0.37535704536686 0.737965504418254 0.536372881245685 0.513942061465809 0.372538945467162 0.278831475038814 0.176994278726624 0.212740409413035 0.721168524961186 0.823005721273376 0.787259590586965 288
10125 69492 5 0.05 0.25 1e-04 0.7 0 "IP" 0.248271849911866 0.526934734725196 0.180114867957915 0.381985603241889 0.457920911165784 0.49506260937039 0.385999464595263 0.414109688409456 0.70619276107765 0.505582728570616 0.566114332553178 0.403507841765573 0.539993167826084 0.5023444989923 0.515499122660668 0.460006832173916 0.4976555010077 0.484500877339332 891
10126 612314 1 3 0.25 1e-04 0.7 0 "IP" 0.260095394743626 0.556213714858492 0.164933710867054 0.352503810708127 0.487838927225485 0.547347981758417 0.324318274100428 0.361884216067528 0.74793432196911 0.550141267399603 0.489251984967482 0.358924180975712 0.769120406374826 0.0394279581111705 0.292903561120556 0.230879593625174 0.960572041888829 0.707096438879444 95
10127 489569 2 3 0.25 1e-04 0.7 0 "IP" 0.2584767797896 0.558833905472844 0.16188427260632 0.349850042695845 0.472438579199136 0.523460809676129 0.352928295880925 0.386703668962022 0.730915358988736 0.534922620577609 0.514812568487245 0.374764242356309 0.855570752396865 0.131834354404232 0.386529595141202 0.144429247603135 0.868165645595767 0.613470404858798 437
10128 16813 3 3 0.25 1e-04 0.7 0 "IP" 0.256657102745953 0.555356523345053 0.163505111057206 0.353372420966952 0.481577643356978 0.535697125077747 0.338992474169761 0.373322081619954 0.73823474610293 0.541853793112226 0.502497585226967 0.367074536969293 0.737586674185295 0.129279668233799 0.340050839507493 0.262413325814705 0.870720331766201 0.659949160492507 402
10129 1213000 4 3 0.25 1e-04 0.7 0 "IP" 0.25637076611944 0.552488970004793 0.165397544755012 0.356269392014444 0.483074554419585 0.537181285708256 0.337675449443975 0.372360801284793 0.739445320539025 0.541985365737206 0.503072994198987 0.367304672668325 0.802111543926935 0.0798403051664719 0.329745279807728 0.197888456073065 0.920159694833528 0.670254720192272 166
10130 691832 5 3 0.25 1e-04 0.7 0 "IP" 0.256750022205346 0.550889357480264 0.166967443454348 0.357881940953924 0.487165275073657 0.544462364922239 0.328444117902294 0.364874795118948 0.743915297279003 0.546384371876122 0.495411561356643 0.362771264419765 0.689747310788363 0.0669868296846414 0.281785001541454 0.310252689211637 0.933013170315359 0.718214998458546 155
10131 1022474 1 0.05 0.5 1e-04 0.7 0 "IP" 0.251065970324338 0.528018233804895 0.181296583540436 0.381007593822153 0.480979060115168 0.527886858491127 0.348768082027437 0.381036187725631 0.732045030439506 0.527693528521131 0.530064665567874 0.381268171214381 0.33039768551381 0.234030072161448 0.267071470937248 0.66960231448619 0.765969927838552 0.732928529062752 530
10132 685983 2 0.05 0.5 1e-04 0.7 0 "IP" 0.252352480668041 0.530954726839307 0.179773706518781 0.378123576846027 0.487129678521731 0.536559330831792 0.338825759242307 0.372270044298777 0.739482159189773 0.53448986086545 0.518599465761088 0.374426881100392 0.225187174083654 0.137131512118112 0.167200964971065 0.774812825916346 0.862868487881888 0.832799035028935 162
10133 1298314 3 0.05 0.5 1e-04 0.7 0 "IP" 0.258275152597457 0.528635849083426 0.186005446869681 0.380427029376431 0.473505931602528 0.527421967820481 0.343893924426558 0.381470525589676 0.731781084199985 0.52764085398974 0.529899371296239 0.381314524519439 0.269014886275966 0.200358603857857 0.224577424857901 0.730985113724034 0.799641396142143 0.775422575142099 417
10134 757620 4 0.05 0.5 1e-04 0.7 0 "IP" 0.252984153052481 0.52707542456523 0.183341205115038 0.38194834876278 0.471518019221765 0.517835418568562 0.358139043097433 0.3911281471259 0.724502172274246 0.520761934588635 0.541480248212471 0.388226176387699 0.365737884041986 0.295429363790622 0.319931074119292 0.634262115958014 0.704570636209378 0.680068925880708 766
10135 1124611 5 0.05 0.5 1e-04 0.7 0 "IP" 0.251485292614751 0.526156808705497 0.183032548705801 0.382895324273899 0.477684488423553 0.524412077555799 0.351801812281104 0.384500400495254 0.729169781038304 0.524774360391072 0.534834360986904 0.384189536029929 0.282663587607838 0.223885034226116 0.244144352402098 0.717336412392162 0.776114965773884 0.755855647597902 525
10136 442407 1 3 0.5 1e-04 0.7 0 "IP" 0.256851822036908 0.556574740389328 0.162657937239742 0.352125862038248 0.479495777558704 0.534274973439363 0.341158411248477 0.376123227600186 0.736347599595612 0.54127673851571 0.503816348488219 0.368575796714504 0.920274133652728 0.081406836890468 0.373358646385424 0.0797258663472716 0.918593163109532 0.626641353614576 283
10137 21341 2 3 0.5 1e-04 0.7 0 "IP" 0.258867314565105 0.560950235862184 0.160574628771628 0.347707658811794 0.459349339115806 0.505360537053657 0.37281617665513 0.404750976095886 0.718216653680911 0.523418010490041 0.533390805426758 0.386223915697239 0.924823411422903 0.210021920594162 0.46543130300762 0.0751765885770972 0.789978079405838 0.53456869699238 672
10138 611975 3 3 0.5 1e-04 0.7 0 "IP" 0.258565993131771 0.556088263255566 0.164188541031587 0.352662446422663 0.471022944941005 0.524917467733212 0.35023269394935 0.385497437005875 0.729588938072776 0.534974752056081 0.514421234980937 0.374899105347596 0.953507216645705 0.120083852715197 0.414289536864215 0.0464927833542947 0.879916147284803 0.585710463135785 407
10139 463647 4 3 0.5 1e-04 0.7 0 "IP" 0.255207766538489 0.555352627077943 0.162481982991595 0.353348619341555 0.485299854641399 0.539298965821289 0.336222677068304 0.370749934339101 0.740507621179888 0.544365615752337 0.498704660059899 0.365253861696167 0.894283869313175 0.0580237449515345 0.345803543552958 0.105716130686825 0.941976255048465 0.654196456447042 161
10140 503988 5 3 0.5 1e-04 0.7 0 "IP" 0.261363379092464 0.557009961265234 0.165160547016152 0.351680163420647 0.483261250100976 0.544024684731898 0.327353561847717 0.365816005865486 0.744624629193441 0.548110120569996 0.492514108863869 0.361355704314672 0.887418465209951 0.0510833991823737 0.344306455695541 0.112581534790049 0.948916600817626 0.655693544304459 159
10141 434287 1 0.05 0 1e-04 0.8 0 "IP" 0.258562102914822 0.554701437816678 0.165111160540857 0.354011140778451 0.490585049012611 0.549246750994221 0.322461568180882 0.35947414744691 0.749147151927433 0.551011922849703 0.487572728721739 0.357707232758539 0.120702840205574 0.0870286038353537 0.0986389154618622 0.879297159794426 0.912971396164646 0.901361084538138 164
10142 936197 2 0.05 0 1e-04 0.8 0 "IP" 0.252997526544125 0.555994712738066 0.160666611198377 0.352640934192583 0.494598224670995 0.546916749763667 0.328952141178683 0.361865353889136 0.74759575121512 0.549856143347007 0.48961875237706 0.358878151609843 0.13493781415278 0.100821971427893 0.112349524518797 0.86506218584722 0.899178028572107 0.887650475481203 285
10143 1182486 3 0.05 0 1e-04 0.8 0 "IP" 0.256301472895345 0.560906945204913 0.15901220649312 0.347716626883391 0.493036431853347 0.548741604084262 0.324912994197379 0.360007974484231 0.749337904748692 0.552723911944515 0.4839252006905 0.355984844447126 0.108347354540923 0.0737526714208243 0.0855612243220681 0.891652645459077 0.926247328579176 0.914438775677932 164
10144 1193138 4 0.05 0 1e-04 0.8 0 "IP" 0.25985539180753 0.556973278028922 0.16431607140929 0.351671614403168 0.48883252150134 0.548832479782026 0.321742827816805 0.359903773245614 0.74868791330887 0.551567043843027 0.486058899226095 0.357138475512362 0.090805180233153 0.0566890465947568 0.0685141281403084 0.909194819766847 0.943310953405243 0.931485871859692 159
10145 544333 5 0.05 0 1e-04 0.8 0 "IP" 0.256587569984168 0.557892303129326 0.161450663695343 0.350749455198946 0.490637850927991 0.545389236720426 0.328492858506145 0.363405183225938 0.74722542091216 0.549501956281662 0.489943522201488 0.359242268361871 0.140170554177926 0.0898855215188717 0.107116529711553 0.859829445822074 0.910114478481128 0.892883470288447 165
10146 290100 1 3 0 1e-04 0.8 0 "IP" 0.25562651958687 0.56137689055793 0.158275233136863 0.347273070690767 0.484887954949421 0.540706416748046 0.334921000808056 0.369842768878735 0.740514474536291 0.547261781746598 0.493196233944918 0.362679751309907 0.340376281303841 0.0182554882311577 0.129267296156041 0.659623718696159 0.981744511768842 0.870732703843959 115
10147 961142 2 3 0 1e-04 0.8 0 "IP" 0.256175303565397 0.562590026353454 0.157646374309474 0.34600789940908 0.486175787450095 0.540984282433862 0.334517447962263 0.369320300628218 0.742351091015492 0.547951181052203 0.492163822271737 0.361806906691802 0.376412986446199 0.020247741755305 0.142911362873826 0.623587013553801 0.979752258244695 0.857088637126174 102
10148 147559 3 3 0 1e-04 0.8 0 "IP" 0.256779810127401 0.557563018746181 0.161851072796959 0.351124221826345 0.482837641690806 0.541621710267195 0.332107972473188 0.368766519069724 0.739617451818207 0.546593679572879 0.493959045270147 0.363252523887861 0.587919871937637 0.0223657438922436 0.218499613967739 0.412080128062363 0.977634256107756 0.781500386032261 158
10149 781565 4 3 0 1e-04 0.8 0 "IP" 0.257863680987838 0.561019005493781 0.159931858592523 0.34761056991699 0.482713090457298 0.539368816866249 0.335135655390254 0.371159496207841 0.740576771445137 0.546324363593868 0.495067513982777 0.363590821497133 0.564423293463215 0.0158846122666712 0.20653828222229 0.435576706536785 0.984115387733329 0.79346171777771 112
10150 753788 5 3 0 1e-04 0.8 0 "IP" 0.257478788416906 0.566310765602312 0.155818115375459 0.342272465310803 0.486561599155041 0.54316383758545 0.33195426394866 0.367383885499987 0.744040387571947 0.55053238979955 0.487772379324119 0.359388240598232 0.28462879425346 0.0122787121867271 0.106346310491823 0.71537120574654 0.987721287813273 0.893653689508177 105
10151 231639 1 0.05 0.25 1e-04 0.8 0 "IP" 0.254573817438857 0.546294915163384 0.169058370557994 0.362668598972942 0.493085131865935 0.544182925562226 0.331612527727779 0.364605375780011 0.747658949304792 0.544776493450068 0.500670898285773 0.36407260206944 0.122723294811043 0.0783694430901269 0.093461559895525 0.877276705188957 0.921630556909873 0.906538440104475 168
10152 859822 2 0.05 0.25 1e-04 0.8 0 "IP" 0.256040614473749 0.545335111567101 0.170777916891053 0.363604671525598 0.491567378129753 0.544952003053359 0.329224002903544 0.363839796926173 0.747607992603502 0.544972360196993 0.500001919794597 0.363871599117804 0.134943238367738 0.0709257754291859 0.0928435043220591 0.865056761632262 0.929074224570814 0.907156495677941 156
10153 741 3 0.05 0.25 1e-04 0.8 0 "IP" 0.25591998644323 0.542277667579006 0.173122907720677 0.366678045024368 0.48467944275995 0.537453233244474 0.336408135685885 0.371378549526887 0.740599429203179 0.538977843216697 0.509531043406561 0.36989796514541 0.135928175511719 0.102237144830636 0.113866297742793 0.864071824488281 0.897762855169364 0.886133702257207 282
10154 1311183 4 0.05 0.25 1e-04 0.8 0 "IP" 0.254450831258966 0.543776165977699 0.170951732637577 0.365174975188477 0.490211358751518 0.541233844585668 0.334042287741131 0.367584825482696 0.744662190010484 0.541999373237113 0.504994020378708 0.366865623687547 0.143697695691847 0.0831985443383711 0.103856908017402 0.856302304308153 0.916801455661629 0.896143091982598 108
10155 203253 5 0.05 0.25 1e-04 0.8 0 "IP" 0.256348652587836 0.54655160039701 0.170001912554336 0.362358418226218 0.482900107271568 0.534619932993722 0.340105500967332 0.374244994246136 0.739248759859404 0.538474440180007 0.510107413521668 0.370408832758654 0.188717608300897 0.128383506954292 0.149256539307767 0.811282391699103 0.871616493045708 0.850743460692233 286
10156 773706 1 3 0.25 1e-04 0.8 0 "IP" 0.262079890022739 0.561394660089813 0.162229299955 0.3472703573761 0.481579037008328 0.542072081148833 0.329785132969319 0.368230754552093 0.743658927031067 0.548335765382836 0.49201443292432 0.361435880941102 0.867156158721301 0.0345605789576598 0.327497846453685 0.132843841278699 0.96543942104234 0.672502153546315 117
10157 1271262 2 3 0.25 1e-04 0.8 0 "IP" 0.26223915241168 0.559575900394456 0.163787372944231 0.349101453186543 0.48564879788857 0.547230252817343 0.324077514088742 0.36290546969382 0.74788795030025 0.551171151116325 0.487864887032973 0.358488534436159 0.70764281406349 0.038802021248109 0.273179911447018 0.29235718593651 0.961197978751891 0.726820088552982 102
10158 1143452 3 3 0.25 1e-04 0.8 0 "IP" 0.25628384705909 0.557548879502906 0.16160201865846 0.351121124864886 0.47608080966817 0.529220404965036 0.346862006515702 0.381729807662161 0.732364656727261 0.538387205644984 0.508464025174161 0.371825202820381 0.853152415708497 0.0517379879601713 0.331449038822426 0.146847584291503 0.948262012039829 0.668550961177574 160
10159 1067064 4 3 0.25 1e-04 0.8 0 "IP" 0.253947984613962 0.546469884684667 0.168547171059353 0.362338145371308 0.489776615913619 0.546017496892742 0.328055798200781 0.363528348353042 0.743724600527581 0.545858652641179 0.496602969260134 0.363453239772311 0.530671799884156 0.0332793033632392 0.203214774570333 0.469328200115844 0.966720696636761 0.796785225429666 109
10160 637385 5 3 0.25 1e-04 0.8 0 "IP" 0.259134459504054 0.554709076475933 0.165487002499501 0.354079021606336 0.485897888679141 0.545654792138852 0.3268601522007 0.364319524452226 0.745032348183195 0.548452332817025 0.492347154700201 0.361139342154016 0.665463250191388 0.0327118720418803 0.252698469675845 0.334536749808612 0.96728812795812 0.747301530324155 111
10161 687914 1 0.05 0.5 1e-04 0.8 0 "IP" 0.251406934681202 0.531524088023293 0.178661002235444 0.37758026304479 0.487777397960797 0.538177828238758 0.337210302412493 0.370665821296196 0.739184332641999 0.53574860263678 0.515871304647937 0.373186639920273 0.173739533119891 0.0850200103302839 0.115218831392172 0.826260466880109 0.914979989669716 0.884781168607828 163
10162 1281811 2 0.05 0.5 1e-04 0.8 0 "IP" 0.24957435925523 0.525258324609054 0.182504059391903 0.383909068888879 0.484755751189416 0.532837505134963 0.343313286487155 0.376048894449266 0.734330110444646 0.530091008435019 0.525817345879058 0.3788940347582 0.135630263346931 0.0946627408414887 0.108599836617418 0.864369736653069 0.905337259158511 0.891400163382582 158
10163 1085314 3 0.05 0.5 1e-04 0.8 0 "IP" 0.255358164058448 0.529133895859783 0.18343660568004 0.379969710064079 0.482119500530117 0.535794003008204 0.336828231866621 0.373020457411214 0.737477664588565 0.53331981379861 0.520264837546661 0.37559778343246 0.162254182565606 0.10213225809766 0.122966137979715 0.837745817434394 0.89786774190234 0.877033862020285 161
10164 1137599 4 0.05 0.5 1e-04 0.8 0 "IP" 0.253963201763983 0.528677621852225 0.182810666391718 0.380384003026452 0.479949694221868 0.531487645345087 0.342025569766919 0.377356944391608 0.73391289598585 0.530295091004431 0.524836236158637 0.378627851697894 0.232214435224106 0.113182491480757 0.1543788404532 0.767785564775894 0.886817508519243 0.8456211595468 163
10165 1013243 5 0.05 0.5 1e-04 0.8 0 "IP" 0.249885988864257 0.531089754260227 0.177910468150532 0.377963731836589 0.490755994418395 0.539406495865228 0.337100373868502 0.369442301906715 0.740641983282652 0.536419198902648 0.515010842019034 0.372501774115383 0.210106113547618 0.0952493294655246 0.134047139366048 0.789893886452382 0.904750670534475 0.865952860633952 159
10166 224015 1 3 0.5 1e-04 0.8 0 "IP" 0.258700016781552 0.56374032787491 0.158367717311545 0.344854663368199 0.486729326990263 0.543752607315758 0.330249455508137 0.36623396451605 0.745429343771816 0.550188767144352 0.488617172819682 0.359351560590189 0.891236714995611 0.0438257866378323 0.337322562956685 0.108763285004389 0.956174213362168 0.662677437043315 116
10167 706114 2 3 0.5 1e-04 0.8 0 "IP" 0.25429651322648 0.555101490627382 0.162139816345745 0.353641869546484 0.484227100933515 0.538247715538041 0.33786149678221 0.372033434552368 0.738523614159995 0.5433992324423 0.500001313127955 0.366399295002247 0.900245031523043 0.0454325403010477 0.33934458537991 0.0997549684769567 0.954567459698952 0.66065541462009 160
10168 99215 3 3 0.5 1e-04 0.8 0 "IP" 0.256854298611969 0.55681240822419 0.162465100120949 0.35188409991478 0.485904800879704 0.543654180644271 0.330599278542586 0.366621744458197 0.742759099491673 0.547774026824993 0.493064378663534 0.361993900811161 0.881839617187551 0.0396135360018688 0.330651915622283 0.118160382812449 0.960386463998131 0.669348084377717 158
10169 388688 4 3 0.5 1e-04 0.8 0 "IP" 0.257434530926704 0.564347321929392 0.15715927506709 0.34426702299738 0.485266572494651 0.540837806426591 0.3344405223912 0.3696268444295 0.742701103421355 0.548371349586297 0.49159979745829 0.361505112581837 0.938810685072952 0.0327263559552732 0.346122529605444 0.0611893149270482 0.967273644044727 0.653877470394556 154
10170 757311 5 3 0.5 1e-04 0.8 0 "IP" 0.259422079587587 0.558466705366772 0.162808535120041 0.350227657278401 0.48236912618252 0.541368617604362 0.331800070612788 0.369145659654877 0.741791205770106 0.546786289050649 0.494608605732829 0.363141427654703 0.917109419135042 0.0239495385812548 0.335961306227636 0.0828905808649577 0.976050461418745 0.664038693772364 154
10171 935394 1 0.05 0 1e-04 0.9 0 "IP" 0.254599687630007 0.561774684636649 0.157306512183069 0.346839430760309 0.498000860198111 0.552287161170937 0.322561431656219 0.356430885138583 0.752600547828118 0.555378133277082 0.479867943839287 0.353306186483965 0.0902735385563762 0.0496061521644852 0.0633418928917875 0.909726461443624 0.950393847835515 0.936658107108213 109
10172 435801 2 0.05 0 1e-04 0.9 0 "IP" 0.2606770952541 0.560423499720202 0.162138211206922 0.348208376096039 0.492015157625112 0.553882616976281 0.31650190044391 0.354903754746385 0.752692252879212 0.5560416671196 0.478640111650832 0.352693649707215 0.0856367069936871 0.0411412320599106 0.0565355595011246 0.914363293006313 0.958858767940089 0.943464440498875 105
10173 812093 3 0.05 0 1e-04 0.9 0 "IP" 0.256073710496485 0.555868936932002 0.162704788702341 0.35282156524155 0.494819676454452 0.551966966893412 0.321103228288182 0.356761408552767 0.750893386950937 0.553217442464121 0.483808016990522 0.355498990263324 0.0723215287652964 0.0458095817249699 0.0548443313340757 0.927678471234704 0.95419041827503 0.945155668665924 159
10174 863355 4 0.05 0 1e-04 0.9 0 "IP" 0.260957261260668 0.556914083831364 0.16495277018282 0.351813702920531 0.490667610891075 0.551173940122529 0.31942306844544 0.357598580392321 0.751624872151743 0.553042668041501 0.484375838628259 0.355716727437569 0.0705636254837535 0.037408051392775 0.0489078492040777 0.929436374516246 0.962591948607225 0.951092150795922 110
10175 111542 5 0.05 0 1e-04 0.9 0 "IP" 0.256520086541228 0.557113293307666 0.162034174206042 0.351561045266849 0.492593514107192 0.55024335943998 0.322369726163018 0.358538171528438 0.74911360064842 0.552476671877464 0.484403900369061 0.356270047360428 0.0876002216373217 0.0512869373758093 0.0637073456577413 0.912399778362678 0.948713062624191 0.936292654342259 79
10176 1190763 1 3 0 1e-04 0.9 0 "IP" 0.256400045253647 0.561043101706161 0.159001091890856 0.347636638511976 0.488825329486979 0.546188926586605 0.32878376564832 0.364540724158749 0.745225374740626 0.55088192927591 0.487784857539176 0.359193184043058 0.414211947239194 0.0125603374120272 0.15069439293463 0.585788052760806 0.987439662587973 0.84930560706537 105
10177 189508 2 3 0 1e-04 0.9 0 "IP" 0.258228412508212 0.557845555092595 0.162518715913398 0.350829805020193 0.486645119514006 0.547658124804348 0.325155650433015 0.362975554236549 0.744873532022218 0.550775021891951 0.487674366346413 0.359229779624593 0.414892374157866 0.0101911754908593 0.150525153686235 0.585107625842133 0.989808824509141 0.849474846313765 104
10178 556089 3 3 0 1e-04 0.9 0 "IP" 0.257665838954804 0.562649397651074 0.158612247051832 0.345976903349476 0.4850296308041 0.544878466307962 0.328809232829242 0.366002783141638 0.742695469758905 0.550522705412369 0.487421479881074 0.359633737397803 0.212182850784616 0.00827316857100352 0.0789665161728501 0.787817149215384 0.991726831428996 0.92103348382715 108
10179 1240281 4 3 0 1e-04 0.9 0 "IP" 0.258242999391334 0.560100015424914 0.160873926963503 0.348572941969987 0.483775743111986 0.543024390122865 0.330316540777284 0.367740865911274 0.742018742503321 0.548457328215505 0.491190467740787 0.361637597785771 0.605270414714137 0.00762687912273391 0.215466786807847 0.394729585285863 0.992373120877266 0.784533213192153 98
10180 1042505 5 3 0 1e-04 0.9 0 "IP" 0.258242129682909 0.566892811209343 0.155726426804132 0.341691196903405 0.487589126973078 0.545637225899467 0.328745546313169 0.365066644907785 0.745831256655987 0.552482615533584 0.484471973117301 0.357544351161359 0.545605521066925 0.0114059174713583 0.196113679723529 0.454394478933075 0.988594082528642 0.803886320276471 103
10181 366339 1 0.05 0.25 1e-04 0.9 0 "IP" 0.258593624907774 0.543636396694646 0.173911726570487 0.365355929956794 0.489303307988948 0.546204872981846 0.325939911495552 0.362604468847393 0.747896932896722 0.545207016402292 0.49985163806604 0.363667439121532 0.0775631028189909 0.0438563787426615 0.0555127287010298 0.922436897181009 0.956143621257339 0.94448727129897 77
10182 612871 2 0.05 0.25 1e-04 0.9 0 "IP" 0.25873354720953 0.549581364828799 0.169241922301839 0.359356785744773 0.490591729489573 0.547849663154215 0.324103042837686 0.360875246159123 0.749325276699103 0.548338901644265 0.493344965139525 0.36046099166949 0.0862324414689599 0.0426186766916778 0.0576689818977388 0.91376755853104 0.957381323308322 0.942331018102261 95
10183 101614 3 0.05 0.25 1e-04 0.9 0 "IP" 0.253052959440279 0.549410430811835 0.165655556552504 0.359503439033733 0.496120891045112 0.547986778481424 0.327716249800872 0.360763215373379 0.749173850485391 0.548366736859488 0.493371806353375 0.360440060244267 0.0834529303378057 0.0458818633991185 0.0585659164782939 0.916547069662194 0.954118136600882 0.941434083521706 101
10184 706400 4 0.05 0.25 1e-04 0.9 0 "IP" 0.252140930149703 0.543721680529301 0.169501158455952 0.365237405444584 0.492251616229081 0.542618353627089 0.333458427083028 0.366270361623705 0.744392546378783 0.542884878688334 0.502959585538979 0.366030235987904 0.083285402756161 0.0437764239221711 0.0571541237237714 0.916714597243839 0.956223576077829 0.942845876276229 107
10185 1272461 5 0.05 0.25 1e-04 0.9 0 "IP" 0.254908020712937 0.544991939511656 0.170286661528004 0.363958119196934 0.491479476812804 0.544224744652231 0.330341568051198 0.364617109035983 0.746387497525741 0.544380900261385 0.500628229579202 0.364499886255324 0.10382008825047 0.044701230624929 0.0648847213563921 0.89617991174953 0.955298769375071 0.935115278643608 101
10186 978321 1 3 0.25 1e-04 0.9 0 "IP" 0.25850763135378 0.559156683310445 0.161703772248502 0.349544317536471 0.483792554218657 0.541541532351408 0.332630884273605 0.369297928214369 0.742300185572437 0.547165571047367 0.494334656522107 0.362984096032847 0.831061372987556 0.0289374506451007 0.308048940631242 0.168938627012444 0.971062549354899 0.691951059368758 112
10187 1220770 2 3 0.25 1e-04 0.9 0 "IP" 0.259601584256941 0.562841519630309 0.159593442701121 0.345815939555602 0.48671892228873 0.544846860147302 0.329147601656705 0.365792127084879 0.746320506545671 0.550667024445022 0.488741044357826 0.359330678280183 0.855053628558088 0.0151080093253522 0.306980576467015 0.144946371441912 0.984891990674648 0.693019423532985 101
10188 1315372 3 3 0.25 1e-04 0.9 0 "IP" 0.255197855629101 0.555207124280684 0.162621878966377 0.353522102534009 0.486790610540404 0.543569035683389 0.331328871927395 0.367131937864119 0.741988466169506 0.547124231417768 0.493950750893772 0.362950895443816 0.832070434754248 0.0196934089619034 0.299105976944071 0.167929565245752 0.980306591038097 0.700894023055929 107
10189 1237998 4 3 0.25 1e-04 0.9 0 "IP" 0.261842715058572 0.561010039306609 0.16239267196611 0.347638123353253 0.480899491827558 0.543588701407286 0.327492722191689 0.367193239522287 0.74274220688613 0.549246122465622 0.4898853941578 0.360840186640342 0.841283528769173 0.0160866797315049 0.306776193229738 0.158716471230827 0.983913320268495 0.693223806770262 104
10190 99235 5 3 0.25 1e-04 0.9 0 "IP" 0.255041558293883 0.548473561606433 0.167697492304241 0.360334371064135 0.489641198791002 0.547314145382468 0.326690124982809 0.362721078653354 0.744682757084885 0.547399116525669 0.494387617287051 0.362242776756051 0.527579706700539 0.0176100486102572 0.192439378067447 0.472420293299461 0.982389951389743 0.807560621932553 98
10191 465642 1 0.05 0.5 1e-04 0.9 0 "IP" 0.253252641302498 0.526683996186509 0.18396228114487 0.382439335342765 0.484555102323281 0.536094614156971 0.337883321548804 0.372754440509654 0.737807743625779 0.532670805912375 0.521845602693674 0.376275686147357 0.122895122649011 0.0604579155038432 0.0819178164198742 0.877104877350989 0.939542084496157 0.918082183580126 100
10192 900183 2 0.05 0.5 1e-04 0.9 0 "IP" 0.254011621779937 0.531288839216947 0.180676992036956 0.377846946022717 0.487022135262293 0.540345524625457 0.333184354684097 0.368455600059382 0.74103375704223 0.537048075691349 0.513861346721054 0.371871417409429 0.100407417865785 0.0497092108933228 0.0671075739509722 0.899592582134215 0.950290789106677 0.932892426049028 108
10193 1105578 3 0.05 0.5 1e-04 0.9 0 "IP" 0.253787900395419 0.52723962342826 0.183898950409445 0.381928520850177 0.486260974827624 0.540289067896973 0.332678337081607 0.368575249714681 0.740048875223043 0.535613366758705 0.516577287491053 0.373359774028614 0.0852748649031203 0.0424904009231327 0.0571910542617422 0.91472513509688 0.957509599076867 0.942808945738258 105
10194 928720 4 0.05 0.5 1e-04 0.9 0 "IP" 0.253827913107939 0.526931765102053 0.184299853552458 0.38218741973754 0.479975480606084 0.532022622135031 0.341055976678704 0.376888747846194 0.733803393714024 0.530116203491682 0.525355830231162 0.378869371957029 0.174605721138266 0.0642912198922202 0.102473899848607 0.825394278861734 0.93570878010778 0.897526100151393 104
10195 198617 5 0.05 0.5 1e-04 0.9 0 "IP" 0.252786260105807 0.525547099248848 0.184561322625788 0.38362005895641 0.486522863824626 0.539221809413279 0.334321093268897 0.369608208424436 0.739309123930434 0.534331740744363 0.518882415894685 0.374617447303265 0.0874462922780961 0.0453417282549006 0.0597674809102007 0.912553707721904 0.954658271745099 0.940232519089799 99
10196 829615 1 3 0.5 1e-04 0.9 0 "IP" 0.260960158335913 0.559654246864148 0.162866310156896 0.34905564056988 0.482924428475825 0.543353018444445 0.328954524354346 0.367289302773466 0.743884586811738 0.548641629747124 0.491820834511242 0.36136912903842 0.9023510491386 0.0243405661032148 0.332106942839282 0.0976489508614002 0.975659433896785 0.667893057160717 104
10197 186405 2 3 0.5 1e-04 0.9 0 "IP" 0.258528458120795 0.56103477246086 0.160331383295583 0.347656979535869 0.485466864423877 0.544495321124927 0.328724992438083 0.365814340800659 0.743995322544672 0.549819885429454 0.489056375733666 0.359969557008823 0.912350101058606 0.0201097088320531 0.329785348401675 0.087649898941394 0.979890291167947 0.670214651598325 85
10198 1242883 3 3 0.5 1e-04 0.9 0 "IP" 0.260190321456538 0.555773457682622 0.165418494638214 0.352959678911168 0.481660321773458 0.542563404392636 0.329661781928874 0.368219876258997 0.741850643229997 0.546681647251844 0.495080276567088 0.363437013064066 0.890900109648299 0.0263940709709371 0.329550074007014 0.109099890351701 0.973605929029063 0.670449925992986 108
10199 998824 4 3 0.5 1e-04 0.9 0 "IP" 0.259775669669196 0.556825740109649 0.164239803575886 0.351882808883286 0.481389524863773 0.541705091847459 0.330923380528446 0.369272775792689 0.741165194532969 0.546526225219897 0.495163184104332 0.363715016981588 0.89274672647861 0.0188809738304752 0.325086069386978 0.10725327352139 0.981119026169525 0.674913930613022 105
10200 1196052 5 3 0.5 1e-04 0.9 0 "IP" 0.258651199852633 0.559410337758537 0.161611664736594 0.349234297046693 0.482591416155511 0.539164589275203 0.335116033410078 0.371652508152815 0.741242616008144 0.545691111304308 0.496727698146672 0.364424310581052 0.925197372485599 0.0202613441076231 0.335649284436959 0.0748026275144013 0.979738655892377 0.664350715563041 98
10201 1241039 1 0.05 0 1e-04 1 0 "IP" 0.25612602161621 0.564198373584303 0.156450281918447 0.344441249563289 0.498656553929264 0.55638382791445 0.317208970489122 0.352507647906939 0.754782575545474 0.558893381786386 0.473659252407569 0.349917997247589 0.0823762341013636 0.0275504122184633 0.0461338764036033 0.917623765898636 0.972449587781537 0.953866123596397 87
10202 990628 2 0.05 0 1e-04 1 0 "IP" 0.258852873315703 0.562223071215514 0.159608033881073 0.346405378255573 0.495968193919857 0.556986643447698 0.314318884492582 0.351810980901423 0.75482106723556 0.558700719757781 0.473926918373655 0.350041486292403 0.0521499199120073 0.0270845852077732 0.0356737286219313 0.947850080087993 0.972915414792227 0.964326271378069 80
10203 514031 3 0.05 0 1e-04 1 0 "IP" 0.256485114661892 0.56523663220463 0.155896807921228 0.34336107603736 0.498707624321052 0.557040124071149 0.316090801971325 0.351770808638313 0.755192738982944 0.559709249343787 0.471987609892553 0.34903303502358 0.060097166135177 0.0266552853946358 0.0379992326315207 0.939902833864823 0.973344714605364 0.962000767368479 88
10204 173619 4 0.05 0 1e-04 1 0 "IP" 0.259974841091443 0.564881573188219 0.15825914452059 0.343703607774348 0.495430833500283 0.558413841178859 0.311831631556989 0.350314330308001 0.755405674591726 0.560528756736242 0.47009077607758 0.348153219990493 0.0545654319564371 0.0267058161827172 0.0362842415931889 0.945434568043563 0.973294183817283 0.963715758406811 88
10205 476692 5 0.05 0 1e-04 1 0 "IP" 0.256582674916848 0.563610088392644 0.157167379442781 0.344973457334387 0.498805322036842 0.55798339161987 0.314659472772444 0.350742993816548 0.75538799695369 0.559790165528201 0.471826852215225 0.348890312380848 0.0572705715304057 0.0253893897096811 0.0362090633917463 0.942729428469594 0.974610610290319 0.963790936608254 81
10206 779586 1 3 0 1e-04 1 0 "IP" 0.260737613969839 0.563222770193366 0.160021510865867 0.345466021457978 0.484529122132203 0.543664208987642 0.329412899188781 0.366984283917116 0.745266736102042 0.54998677831192 0.489434410054648 0.360034951883524 0.302333667090089 0.00848736247712159 0.111160308247379 0.697666332909911 0.991512637522878 0.888839691752621 92
10207 726721 2 3 0 1e-04 1 0 "IP" 0.25983490431673 0.561899884922521 0.160425641486127 0.346775749952953 0.484592603557278 0.546339913704376 0.326029788452396 0.364519834805645 0.744427507874009 0.551317781770466 0.486455429938523 0.358835718229075 0.347624144622399 0.00709090835074268 0.12590387524701 0.652375855377601 0.992909091649257 0.87409612475299 98
10208 805023 3 3 0 1e-04 1 0 "IP" 0.261017768815899 0.560893056109486 0.161981141290739 0.347761039331332 0.481937030985986 0.54474201873302 0.32658244308518 0.36611663526468 0.742954799801885 0.549891677594305 0.488563584375919 0.360256188087643 0.281504085635215 0.00526064555417207 0.10226686287312 0.718495914364785 0.994739354445828 0.89773313712688 97
10209 722328 4 3 0 1e-04 1 0 "IP" 0.256740635288537 0.558796410136285 0.160910374526344 0.349891012182364 0.485011200388142 0.542156672784369 0.332574829118121 0.368774046497606 0.74175183567668 0.547405798665028 0.493485203644464 0.362811509816114 0.335268818436508 0.0073778911475491 0.120811156355818 0.664731181563492 0.992622108852451 0.879188843644182 97
10210 304930 5 3 0 1e-04 1 0 "IP" 0.25976179645407 0.564911589251783 0.158136671313865 0.343674268371223 0.48599475787322 0.547256792781579 0.325182406539797 0.363321085754209 0.74575655432729 0.552937461694219 0.483319077853662 0.357000017990381 0.403273044476309 0.00765693096613223 0.145329765906641 0.596726955523691 0.992343069033868 0.854670234093359 95
10211 959629 1 0.05 0.25 1e-04 1 0 "IP" 0.255762136996793 0.550914209795311 0.166266619495619 0.358021139767347 0.496621757711339 0.550231867716804 0.324738844168306 0.358670025689915 0.752383894708131 0.550335079463673 0.491005463663925 0.358581976738063 0.0785933269211003 0.0292233454806451 0.0460020566302673 0.9214066730789 0.970776654519355 0.953997943369733 89
10212 603499 2 0.05 0.25 1e-04 1 0 "IP" 0.255474856788828 0.546734414584732 0.169354858061054 0.362263798480364 0.492124041162273 0.547468563772243 0.326065691228688 0.36152009258017 0.747598897951101 0.547083761445375 0.495420549289742 0.361913732798848 0.0833701301575376 0.0304068569282543 0.0485066365424481 0.916629869842462 0.969593143071746 0.951493363457552 92
10213 401495 3 0.05 0.25 1e-04 1 0 "IP" 0.256999068844296 0.547827730636061 0.169510357677499 0.361122793165351 0.489244176988718 0.545754461981781 0.32690205841593 0.363153224327002 0.746243245833014 0.546322618777695 0.496412416093429 0.362605019845832 0.0654424499094401 0.023681552990175 0.0380564230079174 0.93455755009056 0.976318447009825 0.961943576992083 88
10214 499509 4 0.05 0.25 1e-04 1 0 "IP" 0.259061914451294 0.546171324019696 0.172159708529823 0.36280119290227 0.490100579327145 0.549713658174835 0.321388439894903 0.359157327562691 0.749162493778439 0.548337378971328 0.493548148424727 0.360573538334957 0.0691484091464345 0.0255605920459592 0.04063947131298 0.930851590853566 0.974439407954041 0.95936052868702 90
10215 1051908 5 0.05 0.25 1e-04 1 0 "IP" 0.258245628848057 0.548791609194888 0.169571210935665 0.360164864144096 0.490520000840239 0.547986714377026 0.324085367640811 0.360840331291206 0.748765629688296 0.548152128127009 0.493656578576476 0.360722635054351 0.0648660147027232 0.0275025838710169 0.0403844660799699 0.935133985297277 0.972497416128983 0.95961553392003 91
10216 1307340 1 3 0.25 1e-04 1 0 "IP" 0.256883686251855 0.560189053212457 0.159902184417346 0.34849356939043 0.48822248155406 0.546630006210849 0.327691121443503 0.363999190859861 0.745106167805915 0.550869635942312 0.487593305860849 0.359140272516752 0.742318176983811 0.0126288766331984 0.264116466414881 0.257681823016189 0.987371123366802 0.735883533585119 93
10217 295135 2 3 0.25 1e-04 1 0 "IP" 0.26120677960718 0.557809702010862 0.164456191944331 0.350925660959224 0.480873227113975 0.543412211099292 0.327870950737315 0.367526679582674 0.742080006721155 0.547962056666181 0.492327142681645 0.362264725822027 0.773836194215629 0.0128790494913165 0.280683096213954 0.226163805784371 0.987120950508683 0.719316903786046 102
10218 509131 3 3 0.25 1e-04 1 0 "IP" 0.259659037410151 0.562779464204854 0.159720129318783 0.345890816939993 0.4849880615611 0.545479322324654 0.327235477151745 0.365240282157742 0.744647098971251 0.551106747185165 0.486955606470528 0.35894842309294 0.751103761116667 0.0186023747937355 0.273821262448548 0.248896238883333 0.981397625206265 0.726178737551452 100
10219 488236 4 3 0.25 1e-04 1 0 "IP" 0.262910779934501 0.559525400845311 0.164199424624868 0.349165902107543 0.480320479363021 0.543341391365022 0.327401035958301 0.367426250828412 0.743231259297522 0.548601460119214 0.49160046058317 0.36148575432285 0.815340257201323 0.0144468418566873 0.297581324104984 0.184659742798677 0.985553158143313 0.702418675895016 96
10220 166932 5 3 0.25 1e-04 1 0 "IP" 0.261272902951167 0.558928258983306 0.163611708313205 0.34974587457496 0.480600387713878 0.540299897881542 0.331870599957184 0.370292423759578 0.741873290665045 0.546369692575062 0.495482308270389 0.363597402642324 0.774915402302329 0.0108814113045847 0.279632052097987 0.225084597697671 0.989118588695415 0.720367947902013 82
10221 731265 1 0.05 0.5 1e-04 1 0 "IP" 0.254989311885106 0.535765593299925 0.177702657316425 0.373295577142444 0.487208948616141 0.542568754601356 0.330128313296933 0.366377672688834 0.742198260501247 0.540031111989327 0.507830970613358 0.368961812810637 0.238107318908736 0.0403506738757182 0.108358850692641 0.761892681091264 0.959649326124282 0.891641149307359 89
10222 226235 2 0.05 0.5 1e-04 1 0 "IP" 0.251796109996621 0.524454219223468 0.184843339364541 0.384713488590176 0.487295204348215 0.540819155691431 0.333144015866322 0.368401850659533 0.739091314344836 0.534947446211491 0.517987355230863 0.374265400755302 0.0812627309561178 0.0277919491218753 0.046062240258506 0.918737269043882 0.972208050878125 0.953937759741494 95
10223 202928 3 0.05 0.5 1e-04 1 0 "IP" 0.252571364777127 0.532697059975348 0.17853795764593 0.37644236548656 0.490104070256234 0.542263431594782 0.332339837511616 0.366630610558253 0.742675435033362 0.538858339871322 0.510877795157546 0.370123860876927 0.0694186341336308 0.0314984141699895 0.0444120037670214 0.930581365866369 0.96850158583001 0.955587996232979 89
10224 270272 4 0.05 0.5 1e-04 1 0 "IP" 0.24813016407083 0.525937136674398 0.180912775416139 0.383216788512909 0.489796439868361 0.539512783315839 0.336454624109613 0.369409867704272 0.737926603939191 0.534713091741641 0.517367399525752 0.374293201428156 0.103622744230302 0.0305671961946679 0.0551850412560549 0.896377255769698 0.969432803805332 0.944814958743945 82
10225 703924 5 0.05 0.5 1e-04 1 0 "IP" 0.25585877738373 0.531776295163704 0.181626728135241 0.377343700708311 0.48716175972796 0.54264807548048 0.329656707445587 0.366238601037507 0.74302053711169 0.538722886236908 0.511283435580828 0.370248766448143 0.0908821669136154 0.0342644316716297 0.0537921293329822 0.909117833086384 0.96573556832837 0.946207870667018 89
10226 1094144 1 3 0.5 1e-04 1 0 "IP" 0.260306444950668 0.557622443181549 0.164087618095698 0.351083467645926 0.481404546707559 0.540855503477248 0.331870655403551 0.37004593219672 0.741710991658226 0.546266548040577 0.49595827349925 0.363922605132169 0.87971294569437 0.0174163730689857 0.319867987026263 0.12028705430563 0.982583626931014 0.680132012973737 98
10227 1135429 2 3 0.5 1e-04 1 0 "IP" 0.260318031032848 0.560945666836109 0.161443091999577 0.347703045963347 0.483646910401969 0.544456917950573 0.32804131503582 0.366367006356704 0.743964941434818 0.549751604415219 0.489484407035397 0.360370497710691 0.900422847471642 0.0224154037154061 0.329462260279417 0.0995771525283576 0.977584596284594 0.670537739720583 98
10228 980573 3 3 0.5 1e-04 1 0 "IP" 0.255858062474633 0.558175942316155 0.160898069236234 0.350508462071681 0.484174461773478 0.540420394616853 0.334620702750752 0.37054066787473 0.740032524248111 0.546042429848803 0.495518771986985 0.364193843526474 0.921458403726873 0.0155936427510384 0.328581146552023 0.0785415962731272 0.984406357248962 0.671418853447977 99
10229 1274024 4 3 0.5 1e-04 1 0 "IP" 0.257786803293434 0.554357492016744 0.164936877685699 0.354390439248671 0.482821330784909 0.539932918160429 0.334368614904228 0.371106789331879 0.740608134078343 0.544461291786467 0.499305492589927 0.365842668571818 0.933183352692468 0.0136297283013238 0.333671078932917 0.0668166473075317 0.986370271698676 0.666328921067083 95
10230 326079 5 3 0.5 1e-04 1 0 "IP" 0.260749447761632 0.55811434616491 0.163955345733543 0.350559785868922 0.482078436725319 0.545614954437303 0.325335784737134 0.365153813907428 0.74282788448695 0.549546866168652 0.489291130470677 0.36054189339059 0.906461786801545 0.016346738255755 0.328803663711198 0.0935382131984546 0.983653261744245 0.671196336288802 94
10231 152302 1 0.05 0 1e-04 0 10 "IP" 0.261330315867831 0.56226556484452 0.161086662450056 0.34635217680824 0.49730731065877 0.559209124014043 0.311084152890583 0.349446651065168 0.7586376265266 0.560242923055378 0.472170815340639 0.348400116971917 0.999191060570756 0.999237598726688 0.99922157518691 0.000808939429244405 0.000762401273311938 0.00077842481309019 3601
10232 231342 2 0.05 0 1e-04 0 10 "IP" 0.258919061576853 0.560617047181212 0.160869481259426 0.348025089639728 0.500490933385471 0.561897761860437 0.309189088940979 0.346729429864984 0.759409994962324 0.561433240287843 0.470058570200405 0.347199451314397 0.999626345119753 0.999602282100093 0.99961048785446 0.000373654880246511 0.000397717899907342 0.000389512145539934 3601
10233 4162 3 0.05 0 1e-04 0 10 "IP" 0.25710762733451 0.56397589518176 0.157181733411965 0.344658554478294 0.503834347115185 0.561730533269805 0.311473779886669 0.346910339743853 0.760941974449695 0.56246007499813 0.468655513298634 0.346179109026902 0.999550474465882 0.999453761590735 0.99948642643879 0.000449525534118068 0.000546238409265122 0.00051357356121028 3601
10234 591328 4 0.05 0 1e-04 0 10 "IP" 0.259887087843454 0.563179319137652 0.159468761593095 0.3454027490054 0.499065175272358 0.560910264721981 0.309695722846757 0.347705119149355 0.758952263115811 0.561661924291282 0.469164484439852 0.346942528464987 0.991286890555001 0.990928426821057 0.991051131195326 0.00871310944499932 0.00907157317894279 0.00894886880467366 411
10235 1261115 5 0.05 0 1e-04 0 10 "IP" 0.260655457316304 0.563337305041248 0.159819853361297 0.345265481695937 0.499147984943714 0.56127968295035 0.309173023764167 0.347338103565461 0.759803442260017 0.561954692400506 0.468992877125464 0.346658439694534 0.999604985436177 0.999596436442644 0.999599368237531 0.00039501456382321 0.000403563557356224 0.000400631762469245 3601
10236 4770 1 3 0 1e-04 0 10 "IP" 0.258138291529653 0.559988035296602 0.160823576652576 0.34869610807817 0.491638920118181 0.552237907623413 0.319824890834951 0.357006833321775 0.749777211647834 0.55454156622488 0.480648467487527 0.354529949988585 0.999346797011427 0.995137734222656 0.99658564112087 0.000653202988573063 0.00486226577734444 0.00341435887912964 648
10237 647931 2 3 0 1e-04 0 10 "IP" 0.259243452327317 0.562902739496054 0.159389868126212 0.345737097486366 0.491229386129851 0.551996827658409 0.319588604760617 0.357066647637102 0.750472838457169 0.555337926299535 0.478978472886829 0.353595337351507 0.999633791663413 0.999649416217451 0.999644026894348 0.000366208336586677 0.000350583782549163 0.000355973105651581 3601
10238 1134192 3 3 0 1e-04 0 10 "IP" 0.258715763295483 0.56742409514664 0.15562594607078 0.341152266526363 0.493118003186311 0.553565527127894 0.318519855012798 0.355650867365036 0.751833766481793 0.558015136295664 0.474145801083579 0.350998023634005 0.998874170559172 0.999621878422213 0.999365025681631 0.00112582944082829 0.000378121577787262 0.000634974318369506 3601
10239 1156662 4 3 0 1e-04 0 10 "IP" 0.260407468582503 0.564434851843501 0.158865790660676 0.344156662145122 0.490281907905402 0.553258915305619 0.31712194441792 0.355689576243077 0.750689376487905 0.55680255262002 0.475987735078596 0.352035619700876 0.967718394315509 0.991991608768972 0.983585029384169 0.0322816056844909 0.00800839123102801 0.0164149706158308 1483
10240 656698 5 3 0 1e-04 0 10 "IP" 0.255799095465182 0.562061083947972 0.157954124101407 0.346522956687403 0.493835122735116 0.553128921436981 0.319549110511905 0.355884851338461 0.749634218200298 0.555881330775795 0.477503234613311 0.352997935741718 0.999456143756031 0.999603014637321 0.999552954945233 0.000543856243968746 0.000396985362678743 0.000447045054766824 3601
10241 1126363 1 0.05 0.25 1e-04 0 10 "IP" 0.263585040203567 0.56488051166705 0.160472851329974 0.343775191280933 0.497959092586965 0.56340570493511 0.305411726588786 0.345184445468499 0.761544132790532 0.563886766863236 0.46588457791876 0.344726507187774 0.997259780368081 0.997403786074101 0.997353959215205 0.00274021963191916 0.00259621392589888 0.00264604078479469 889
10242 959708 2 0.05 0.25 1e-04 0 10 "IP" 0.258120743693223 0.561686944598936 0.15949677846901 0.346949542474125 0.501383727445747 0.559348826783417 0.313419756752013 0.349330015944946 0.75950447113897 0.560111608959982 0.472916535221023 0.348553395051013 0.994869313705766 0.97691005584135 0.983011370880495 0.0051306862942339 0.0230899441586499 0.0169886291195052 405
10243 811344 3 0.05 0.25 1e-04 0 10 "IP" 0.262038567735084 0.56174522628707 0.1618776661347 0.346956610192097 0.497632765184575 0.559842007923906 0.310292515940889 0.348806768303036 0.759671332919658 0.560472310064119 0.472170182075589 0.34819508217428 0.999612130850031 0.999563992300011 0.999580590678638 0.000387869149969349 0.000436007699988478 0.000419409321362293 3601
10244 352342 4 0.05 0.25 1e-04 0 10 "IP" 0.254647153237285 0.559448903140328 0.159023665215405 0.349154994222586 0.504215891630803 0.561596194687859 0.311931804802729 0.347042008948967 0.758863044868087 0.560841829031992 0.470955470018134 0.347785301332955 0.999180799449151 0.999271569113547 0.999241098663545 0.000819200550849076 0.000728430886453197 0.000758901336454994 3601
10245 31507 5 0.05 0.25 1e-04 0 10 "IP" 0.257289081832555 0.563208147808369 0.157852316576137 0.34542382914399 0.502850589934348 0.560710896371737 0.312272238461061 0.347934323885021 0.760139671766902 0.561533881897828 0.470124555037198 0.347107146185823 0.999611216706105 0.999477493103165 0.99952273667948 0.00038878329389511 0.000522506896834624 0.000477263320519988 3601
10246 737958 1 3 0.25 1e-04 0 10 "IP" 0.257485468352149 0.564877129974726 0.156754348452596 0.343717035165082 0.495148353203869 0.557227961705856 0.314667387107807 0.351834304510628 0.752633821556018 0.55953759770918 0.471421735560403 0.349380513632082 0.999590348486504 0.99936581933148 0.999442563186056 0.000409651513496329 0.000634180668520387 0.000557436813944012 3601
10247 706768 2 3 0.25 1e-04 0 10 "IP" 0.259951651325788 0.563131939034737 0.159577450757338 0.345482976398436 0.491888286866473 0.55573652631332 0.314513082748435 0.353240055529041 0.751839938192261 0.557956925273171 0.474090533505773 0.350908441230931 0.999548585255954 0.998942244553419 0.999151684184775 0.000451414744046205 0.00105775544658132 0.000848315815225455 3601
10248 1304847 3 3 0.25 1e-04 0 10 "IP" 0.258720693574077 0.557357046779654 0.163352990198661 0.35132766763317 0.490883202468699 0.554915119786753 0.315315549967837 0.354332953859039 0.749603896042776 0.555421941343564 0.478668540166498 0.353650227558459 0.999631250391756 0.998517074850615 0.998901661080018 0.000368749608243739 0.00148292514938501 0.00109833891998159 1006
10249 35274 4 3 0.25 1e-04 0 10 "IP" 0.25866316827354 0.563429005996891 0.158549383079115 0.345176651176643 0.491504234767271 0.553832879712699 0.317149673301784 0.355207453327751 0.750167403040811 0.556818371787066 0.475699056380899 0.352087023959906 0.999602873823702 0.999609946146923 0.999607510663162 0.00039712617629841 0.000390053853076645 0.000392489336837802 3601
10250 574493 5 3 0.25 1e-04 0 10 "IP" 0.260197455640034 0.563975916884628 0.159096409161316 0.344641462497397 0.491002853894614 0.555119195892683 0.314978270689671 0.353927160808479 0.751200309534648 0.557836987628097 0.474074679850987 0.351077233801918 0.994801129857316 0.998510444076174 0.997227105009395 0.0051988701426836 0.00148955592382565 0.00277289499060516 2446
10251 163451 1 0.05 0.5 1e-04 0 10 "IP" 0.258952332238964 0.564802177779229 0.157698005048038 0.343792543289744 0.5011723437166 0.561552916919893 0.310120244016926 0.347065453133709 0.760124675955563 0.562626116868293 0.467818249064964 0.345984627240027 0.997622346561031 0.998168932507655 0.997982825679284 0.00237765343896867 0.00183106749234527 0.00201717432071555 769
10252 43539 2 0.05 0.5 1e-04 0 10 "IP" 0.2576167990613 0.565371243248115 0.156478885677232 0.343249738939529 0.503413914306176 0.560604938921391 0.31283192601245 0.348054956614839 0.761030713367476 0.562196024436751 0.469310811689683 0.346451052795327 0.999361092972278 0.998261068294236 0.998633155849697 0.000638907027721954 0.00173893170576352 0.00136684415030253 2449
10253 610880 3 0.05 0.5 1e-04 0 10 "IP" 0.263336923297492 0.561767958552441 0.162661515986835 0.346856118895534 0.496424991442735 0.561367324120711 0.307351300106198 0.34727277215747 0.759761914740226 0.561487537887949 0.470012816093034 0.347147314063629 0.997526555116824 0.996163318475794 0.996635792843406 0.00247344488317627 0.00383668152420617 0.00336420715659376 3052
10254 380685 4 0.05 0.5 1e-04 0 10 "IP" 0.256213536147927 0.559242764312198 0.160213116388786 0.349415510464971 0.501582207802426 0.559923272153924 0.312773200900282 0.348709697997425 0.757795743950353 0.559677366219221 0.472986317289068 0.348964414798391 0.999458411640197 0.999103705948381 0.999223641968336 0.000541588359802828 0.000896294051619434 0.000776358031663499 3601
10255 567238 5 0.05 0.5 1e-04 0 10 "IP" 0.259127507284848 0.562648927071209 0.159436564916498 0.346005175100897 0.500135484931897 0.55953823672113 0.312428222212823 0.349109869844708 0.759262992216745 0.56055673355896 0.471864787129321 0.348093896081988 0.999693202936587 0.999367112472506 0.99947834307924 0.000306797063412759 0.000632887527493935 0.000521656920760063 3601
10256 683127 1 3 0.5 1e-04 0 10 "IP" 0.256622840383443 0.556638901887156 0.162504593591594 0.352027661306105 0.492356768460828 0.553608752850328 0.318190493726079 0.355684814870604 0.748979608844271 0.554314548408691 0.480695087317673 0.354782949903578 0.999771331515588 0.997992110851998 0.99860175633933 0.000228668484411843 0.0020078891480019 0.00139824366066969 1610
10257 602292 2 3 0.5 1e-04 0 10 "IP" 0.256695458404983 0.56029227263354 0.159710084987961 0.348376885012345 0.496287053212217 0.557847575951867 0.313962161174011 0.350943558050077 0.7529825116172 0.558393545516759 0.473672246161972 0.350365586112494 0.99977631328491 0.999541795449286 0.999621710838139 0.000223686715089776 0.000458204550714488 0.000378289161860626 3601
10258 594108 3 3 0.5 1e-04 0 10 "IP" 0.256800906311453 0.563626019932289 0.157368522887368 0.344945174458212 0.492111203436113 0.550545038134549 0.322469664070206 0.358738520087725 0.748912109747566 0.554672386100012 0.479838186957574 0.354386165354892 0.999707022668466 0.999663261401693 0.999678244155031 0.000292977331534386 0.000336738598307459 0.000321755844969095 3601
10259 1049819 4 3 0.5 1e-04 0 10 "IP" 0.263458022682572 0.559829151683228 0.164340639182616 0.348843223129513 0.486498308313148 0.553840045585131 0.313897080279988 0.355217009975952 0.749956330995721 0.55561489147506 0.478237719462604 0.353322210361322 0.999769288737544 0.999584196446475 0.999649173087697 0.000230711262456286 0.00041580355352528 0.000350826912302663 3601
10260 953542 5 3 0.5 1e-04 0 10 "IP" 0.258686878101041 0.560429816010295 0.160902614558146 0.348177418194486 0.490958433427777 0.55510912621648 0.315255326888899 0.354094927927424 0.749645311528818 0.556626327449837 0.476157941447044 0.352389064534005 0.999762650110025 0.998554467019035 0.998971225981474 0.000237349889975472 0.00144553298096447 0.00102877401852636 3601
10261 1165953 1 0.05 0 1e-04 0.1 10 "IP" 0.259608535830888 0.559300508312963 0.162208207330121 0.349361536379364 0.498762231914628 0.553649031372615 0.320199825794251 0.355168155889055 0.758370767745516 0.555549052545535 0.482408033124372 0.353215691361269 0.999326985500077 0.998412928537513 0.998725581763714 0.000673014499922864 0.00158707146248701 0.00127441823628648 2326
10262 1266362 2 0.05 0 1e-04 0.1 10 "IP" 0.254491705510069 0.555321789896798 0.162010653712201 0.353383045933057 0.501702046043685 0.551958499697369 0.324620834274592 0.3568647952825 0.756193751553754 0.553071636881939 0.486631487986792 0.355712189485152 0.999636707780957 0.999665384047992 0.999655737711365 0.000363292219042468 0.000334615952008464 0.000344262288634685 3601
10263 820703 3 0.05 0 1e-04 0.1 10 "IP" 0.256380928116847 0.552882163451763 0.165085399791341 0.355851580708769 0.497916568634389 0.550611909612373 0.324193641439267 0.358209218487638 0.754297496751236 0.55136008535033 0.489279041230608 0.357431635313148 0.907031851568008 0.904997626225827 0.905688832083493 0.0929681484319917 0.0950023737741731 0.0943111679165073 1487
10264 548033 4 0.05 0 1e-04 0.1 10 "IP" 0.2531444746901 0.554614400762548 0.161690069107299 0.354077426308836 0.501992975783557 0.551874523145412 0.324910308354023 0.356940798906866 0.755137450473657 0.55276745137914 0.486600377461322 0.356006850359956 0.937884222798458 0.926644609356514 0.93041115181782 0.0621157772015417 0.0733553906434855 0.0695888481821801 773
10265 1036752 5 0.05 0 1e-04 0.1 10 "IP" 0.254934628340281 0.553789781869048 0.163497024196301 0.354919286607447 0.49921951859323 0.550770362035237 0.32488705159851 0.358033075990444 0.754154146933511 0.551759281615027 0.48838407579481 0.357012800815338 0.667341701816475 0.693478763012539 0.684647201566961 0.332658298183525 0.306521236987461 0.315352798433039 528
10266 288451 1 3 0 1e-04 0.1 10 "IP" 0.26005335352155 0.560106481014521 0.16194620382359 0.348573308180445 0.48748826391673 0.543023652046747 0.330750503855894 0.366587745056927 0.74754161743828 0.548573515162718 0.492696707679483 0.360736710304742 0.999412864152422 0.999360567235578 0.999378723923214 0.000587135847577904 0.000639432764421799 0.000621276076786223 3601
10267 167043 2 3 0 1e-04 0.1 10 "IP" 0.258848571232548 0.561357656069797 0.160278951006086 0.347273273269753 0.488406422774452 0.542046358272062 0.332645733317498 0.367247510864606 0.747254994006999 0.54829958613512 0.492924684323584 0.36078169226341 0.998591686616291 0.99936259994346 0.999096270740574 0.00140831338370923 0.00063740005653971 0.000903729259426201 3601
10268 251422 3 3 0 1e-04 0.1 10 "IP" 0.257806006894702 0.562947308721484 0.158388985000941 0.34568165351176 0.490893657609321 0.544953263300845 0.330237930913252 0.364570989098854 0.748699664504023 0.550761289294941 0.488626915914193 0.358475758720663 0.999129250857717 0.980644143644302 0.986995266037455 0.000870749142283458 0.0193558563556982 0.0130047339625447 282
10269 937228 4 3 0 1e-04 0.1 10 "IP" 0.260260854789622 0.563313948060863 0.159620239273983 0.345284379013014 0.486041868326403 0.540879675677142 0.333122027977311 0.368565651030084 0.746302723116025 0.548165616147259 0.492742267251294 0.361006459792401 0.999393174934309 0.998427527547209 0.998763267177308 0.000606825065691419 0.00157247245279113 0.00123673282269221 1007
10270 1086544 5 3 0 1e-04 0.1 10 "IP" 0.261648475565981 0.559737320100572 0.16332056225898 0.348931490750765 0.484143755551384 0.539933337507531 0.333329021893809 0.369706504685034 0.745792231117365 0.546454626172538 0.496649584152788 0.362866514109336 0.999707489800315 0.999490150293164 0.999566216170921 0.000292510199684934 0.000509849706835976 0.00043378382907859 3601
10271 37138 1 0.05 0.25 1e-04 0.1 10 "IP" 0.257954781373763 0.556832081434737 0.163106645344486 0.3518576997169 0.498350437535365 0.55248734608482 0.321707440626221 0.356311957782557 0.756305218909128 0.553942202095633 0.484814085970707 0.35482023240235 0.961761009532897 0.961022617599762 0.961274304204446 0.0382389904671028 0.0389773824002377 0.0387256957955537 536
10272 1134477 2 0.05 0.25 1e-04 0.1 10 "IP" 0.259578283910683 0.560100859286937 0.161570446160973 0.348540533445511 0.499686350988211 0.55554921161819 0.317960451841884 0.353251663205452 0.759264634898895 0.557075124203417 0.479530898002857 0.351671770026552 0.998871605330029 0.99838397575081 0.998550585406953 0.00112839466997138 0.00161602424919052 0.00144941459304711 773
10273 711633 3 0.05 0.25 1e-04 0.1 10 "IP" 0.257425491831637 0.555871069907937 0.163482062511719 0.352789663352368 0.498204780418268 0.55160932289418 0.322944001857155 0.357227725468745 0.755630272249904 0.553027982173222 0.486426064368874 0.355749607427597 0.989956449933065 0.984138139293158 0.986119212240677 0.0100435500669353 0.015861860706842 0.0138807877593225 2565
10274 53470 4 0.05 0.25 1e-04 0.1 10 "IP" 0.258744832911522 0.55573349465375 0.164423911250862 0.352973946895524 0.496462275188403 0.550923312295469 0.322784076447593 0.357877619374729 0.755207108099925 0.552536910425458 0.487207987698455 0.356232394461364 0.999040324222688 0.999004447895937 0.999016730703302 0.000959675777312539 0.000995552104062702 0.000983269296698264 3601
10275 410551 5 0.05 0.25 1e-04 0.1 10 "IP" 0.255857183356644 0.55549812286241 0.162771841663741 0.353184388593469 0.497723537228459 0.548405838371309 0.32742157438765 0.360441799173006 0.753580720585103 0.550775524537143 0.490193416051391 0.358016769928055 0.999595216064251 0.999575738862765 0.999582344888849 0.000404783935748594 0.000424261137235166 0.000417655111151276 3601
10276 1181250 1 3 0.25 1e-04 0.1 10 "IP" 0.259283414032947 0.564711784821183 0.158014123379737 0.343915144399262 0.48684096073556 0.53937098015443 0.335699736471372 0.36991966249962 0.746124374768507 0.547672889867203 0.493713859851109 0.361405420646203 0.999521392981307 0.999575368526856 0.999556680800099 0.000478607018692958 0.000424631473143992 0.000443319199901299 3601
10277 910706 2 3 0.25 1e-04 0.1 10 "IP" 0.257505944135332 0.560570204669348 0.16010254670783 0.348039957558653 0.492000391236834 0.548152221211975 0.325791135267828 0.361042810685894 0.749506335372166 0.552025781673357 0.485893681975658 0.356983927482505 0.999639513460582 0.977432054286318 0.98504982172545 0.000360486539417927 0.0225679457136821 0.0149501782745497 2811
10278 58772 3 3 0.25 1e-04 0.1 10 "IP" 0.259124686766034 0.561373182352489 0.160413985544892 0.347250510437493 0.489087107379353 0.5436860440558 0.330541880408073 0.365597814859422 0.748211794145387 0.549429834772148 0.490955865952964 0.359640666929503 0.999392999944334 0.999420351849666 0.999410901895798 0.000607000055666086 0.000579648150334163 0.000589098104201926 3601
10279 153791 4 3 0.25 1e-04 0.1 10 "IP" 0.25783667974273 0.559248264099565 0.161186601212407 0.34941655574691 0.486781074789694 0.540059638163039 0.334749445529673 0.369266860399286 0.744617754532424 0.546235033217562 0.49593604674208 0.362881163642166 0.999552822753263 0.999589324125967 0.999576718998471 0.000447177246737033 0.0004106758740325 0.000423281001528983 3601
10280 71654 5 3 0.25 1e-04 0.1 10 "IP" 0.256310251562832 0.56528615021761 0.155819387319352 0.343300629442182 0.493954572683285 0.547079851997904 0.328670363568013 0.362165264285283 0.750264824246118 0.552893587632263 0.484489750887365 0.356142786922263 0.999709649545395 0.999621708399324 0.999651677508735 0.000290350454605311 0.000378291600676415 0.000348322491265161 3601
10281 583519 1 0.05 0.5 1e-04 0.1 10 "IP" 0.256967379460155 0.555305570217268 0.163620001253513 0.353403589203468 0.498886821623541 0.552312166294773 0.322371421157424 0.356510674555536 0.755854201083696 0.553305506930168 0.485991422410938 0.355479121865044 0.998760685294022 0.997530117024877 0.997948301666326 0.00123931470597759 0.00246988297512253 0.00205169833367388 1610
10282 560839 2 0.05 0.5 1e-04 0.1 10 "IP" 0.25629340481051 0.557943698643853 0.161181170621527 0.350762465006212 0.501283925435988 0.552058709347608 0.324254311303648 0.35676915070855 0.757577330246498 0.554013490473044 0.485435481925175 0.354773745144822 0.99971520917116 0.999624540088877 0.999655186859853 0.000284790828840463 0.000375459911123329 0.000344813140147278 3601
10283 629161 3 0.05 0.5 1e-04 0.1 10 "IP" 0.256164875858817 0.557750643714674 0.161260039782337 0.350936402928319 0.499873094653103 0.551218443332659 0.324635366234699 0.357609134184009 0.756037970511919 0.553392393423657 0.485895406017036 0.355388248094588 0.999309319189787 0.999562876627957 0.999477048799434 0.000690680810212986 0.000437123372042859 0.000522951200565515 3601
10284 614162 4 0.05 0.5 1e-04 0.1 10 "IP" 0.259506091940261 0.554733564726604 0.165675026024181 0.354000149948001 0.495418327044216 0.551581058298773 0.321190447569665 0.357213613303171 0.754924418984477 0.552626687361771 0.486865473593846 0.356147603670202 0.999743573377236 0.999644371646526 0.999678455626342 0.000256426622764379 0.000355628353473675 0.000321544373657755 3601
10285 993351 5 0.05 0.5 1e-04 0.1 10 "IP" 0.255528642943645 0.554294549565829 0.163517805298395 0.354392758020614 0.498521897507044 0.550689453603293 0.324515779329052 0.3581121245997 0.754050540450689 0.551877618543836 0.488033584627447 0.356885796782719 0.999710351393037 0.999610434134702 0.999644276610103 0.000289648606963111 0.000389565865297899 0.000355723389897074 3601
10286 478136 1 3 0.5 1e-04 0.1 10 "IP" 0.256951569678989 0.562332923037905 0.158412015754344 0.346283846191689 0.49041051669798 0.541298665437647 0.334824360594467 0.367835347195554 0.747362086376969 0.548012517796052 0.493236376348811 0.360957899267974 0.999728991943174 0.998351958177053 0.998823922699162 0.000271008056825513 0.00164804182294688 0.00117607730083798 2690
10287 200687 2 3 0.5 1e-04 0.1 10 "IP" 0.25515965832965 0.559849488557263 0.159172312371326 0.348815198275598 0.493362442013802 0.544650939927244 0.33198832751137 0.364637588183307 0.748522100343452 0.549457536324356 0.491160639882696 0.359634343468492 0.99968791727482 0.999458646159258 0.999536643415641 0.000312082725179605 0.000541353840741635 0.000463356584359179 3601
10288 641402 3 3 0.5 1e-04 0.1 10 "IP" 0.260030602541178 0.564560039190919 0.158592219826291 0.344055796612052 0.489893563068568 0.544030924397766 0.330687911821164 0.365399437382138 0.749924165609746 0.550746282869506 0.489280131647455 0.358419772995867 0.993626534688464 0.780002904553282 0.853876623082429 0.00637346531153602 0.219997095446718 0.146123376917571 286
10289 543946 4 3 0.5 1e-04 0.1 10 "IP" 0.258437840050477 0.564913374629465 0.157348774338312 0.34369146535277 0.490041424962863 0.543315230905154 0.331967020894912 0.366141427149503 0.74847926501334 0.550324339385709 0.489315795233223 0.358859024875895 0.999777874592163 0.99966949555787 0.999706811184636 0.0002221254078367 0.000330504442130235 0.000293188815363722 3601
10290 318633 5 3 0.5 1e-04 0.1 10 "IP" 0.255716763973129 0.561241275633461 0.158434152018119 0.34742373601686 0.493905609926753 0.545849358883819 0.330278020995439 0.363322335604623 0.749622373899882 0.550749371587065 0.488712173013558 0.358262620033238 0.999648660516708 0.99952117769624 0.999564571385058 0.000351339483292282 0.000478822303759747 0.000435428614942092 3601
10291 917112 1 0.05 0 1e-04 0.2 10 "IP" 0.258025658201686 0.552881106862263 0.16616064317712 0.35582321101881 0.49756853638804 0.549915032684013 0.325030278488623 0.358971151360926 0.755594194589727 0.550907209346576 0.491190921665744 0.357917372259396 0.98306686474125 0.98047176277538 0.981357672106177 0.0169331352587497 0.0195282372246204 0.0186423278938228 2806
10292 24465 2 0.05 0 1e-04 0.2 10 "IP" 0.26108538704276 0.557730828717491 0.164371520975612 0.350972259778189 0.495901337742068 0.552120614560415 0.32066977728532 0.356692545932806 0.756986724784828 0.554023944161651 0.485041298260932 0.354751834429309 0.576706365084265 0.578780949681889 0.578066024652857 0.423293634915735 0.421219050318111 0.421933975347143 644
10293 1022896 3 0.05 0 1e-04 0.2 10 "IP" 0.25835294573535 0.556555792040065 0.163517361962014 0.352116002783209 0.497681331512068 0.552819092138427 0.320777409067515 0.355972685753924 0.756034277247418 0.554072593624314 0.484294771029529 0.35467865283434 0.589996335856931 0.570211465568448 0.576968832336587 0.410003664143069 0.429788534431552 0.423031167663413 1124
10294 95139 4 0.05 0 1e-04 0.2 10 "IP" 0.254474879379609 0.549875946404378 0.166120999832267 0.358865636648027 0.497729102389431 0.546703819978281 0.330016630067734 0.3621831055133 0.75220398176904 0.547746774327651 0.496137629900001 0.361091548990338 0.787778809094149 0.745797703335596 0.759994241172824 0.212221190905851 0.254202296664404 0.240005758827176 1130
10295 128946 5 0.05 0 1e-04 0.2 10 "IP" 0.260948546078019 0.552065060962408 0.168665919522923 0.356676569944695 0.490962541759328 0.542516286692956 0.33179189617189 0.366433500744523 0.751911087837347 0.545775517846948 0.500457815694813 0.363103062432894 0.998441542042527 0.998550306668209 0.998512613771578 0.00155845795747284 0.001449693331791 0.00148738622842239 773
10296 299370 1 3 0 1e-04 0.2 10 "IP" 0.256479670895204 0.557478766442813 0.161704897108866 0.35119843888988 0.487209966948798 0.534086808711296 0.344211054220899 0.37545974413085 0.743689637844002 0.541664564700903 0.505915951329766 0.367602590881937 0.999481536594389 0.999529593086351 0.999513072968116 0.000518463405611225 0.000470406913649043 0.000486927031883807 3601
10297 1257594 2 3 0 1e-04 0.2 10 "IP" 0.257633193782843 0.560039368326242 0.160545768078378 0.348618688709774 0.482426939410789 0.528496983317488 0.349470767065674 0.381081557180808 0.740060133193632 0.538832793665456 0.510016535144052 0.370447845460514 0.99960736228694 0.998537155179739 0.998908026062678 0.000392637713059733 0.00146284482026101 0.00109197393732161 289
10298 147562 3 3 0 1e-04 0.2 10 "IP" 0.257921545594407 0.559669940777263 0.160936861325996 0.348980181705266 0.483712855724751 0.531080159516919 0.34601551984763 0.378419629062026 0.741634401319157 0.540451305983202 0.506952381173626 0.368772511416744 0.999537890423703 0.998468563873056 0.998838925752286 0.000462109576296905 0.0015314361269437 0.0011610742477143 1728
10299 723894 4 3 0 1e-04 0.2 10 "IP" 0.261298144948905 0.560615720937277 0.162304079898828 0.348012504296288 0.48258510332771 0.536470743644784 0.337683021317604 0.373312965135867 0.743883248276615 0.544431514843545 0.499987101216432 0.364973157191482 0.96045763285185 0.688763644159985 0.783914593838662 0.0395423671481495 0.311236355840015 0.216085406161338 1728
10300 285473 5 3 0 1e-04 0.2 10 "IP" 0.263465459360911 0.561819668462294 0.162771678330478 0.346819821272854 0.481160893581781 0.532951322856126 0.34073927597011 0.376070924156948 0.744626352942693 0.542577322100752 0.503510954300588 0.366318111767814 0.999642050076877 0.998225904231487 0.998724675860819 0.000357949923123051 0.00177409576851248 0.00127532413918102 283
10301 574075 1 0.05 0.25 1e-04 0.2 10 "IP" 0.257543450396971 0.555557741341333 0.163794515790378 0.353150816428814 0.497231875778318 0.545979576710407 0.330806431874302 0.362945365080821 0.754775326175289 0.549183555555833 0.49460094766468 0.35966876573659 0.997116419549293 0.996273632528627 0.996560799647897 0.00288358045070682 0.0037263674713728 0.00343920035210286 1370
10302 350217 2 0.05 0.25 1e-04 0.2 10 "IP" 0.255278539227508 0.55619229122929 0.161843356427457 0.35247777932283 0.499429446137732 0.546435701214699 0.3315432442659 0.362482165717274 0.75470798536524 0.549685843282441 0.493386600693357 0.359149317284362 0.997829235659589 0.996147503169146 0.9967155382929 0.00217076434041081 0.00385249683085374 0.00328446170709988 1368
10303 247901 3 0.05 0.25 1e-04 0.2 10 "IP" 0.254513397460105 0.552433819036321 0.164187145406356 0.35625232581564 0.496668408566412 0.544208359793505 0.333110313889313 0.364709783318126 0.751181806026517 0.546950532898682 0.497297459295669 0.361890007315311 0.996747791285296 0.998337328438379 0.997799407156326 0.00325220871470386 0.00166267156162064 0.00220059284367427 1254
10304 1313635 4 0.05 0.25 1e-04 0.2 10 "IP" 0.257887290914116 0.550883104828204 0.16762139407431 0.357833227272602 0.494711762450011 0.544755230918781 0.330942733580495 0.364191162608316 0.752599053364127 0.54682446441884 0.498564127654806 0.362043938223714 0.999633123149973 0.999589966899567 0.999604742891345 0.000366876850026597 0.000410033100433124 0.000395257108654832 3601
10305 141274 5 0.05 0.25 1e-04 0.2 10 "IP" 0.254013742420416 0.555861451885835 0.161331730066394 0.352835521514502 0.4982738926841 0.544268825528968 0.334115587108068 0.36463841338589 0.752287635104516 0.54810435986687 0.495447317174461 0.360733125208416 0.999667573549525 0.999649976962813 0.999655907965856 0.000332426450475246 0.000350023037186593 0.000344092034143725 3601
10306 1011147 1 3 0.25 1e-04 0.2 10 "IP" 0.258540846401163 0.561708846716485 0.159818184612028 0.346948964679865 0.484129007675739 0.530613524886313 0.347527070976722 0.379085628600002 0.742669854076902 0.540836752633915 0.50734525558875 0.368523202560611 0.99967280518759 0.999562698473849 0.999600863639325 0.00032719481241022 0.000437301526150776 0.000399136360675049 3601
10307 346664 2 3 0.25 1e-04 0.2 10 "IP" 0.260035005419561 0.561180619604508 0.161111948471614 0.347443674215468 0.486193837379904 0.536578438304561 0.339085915550985 0.372714080681861 0.746228842799464 0.544695284144334 0.500197864022599 0.364378485200424 0.999595915578732 0.999618000407206 0.999610332042653 0.000404084421268485 0.000381999592793751 0.000389667957346466 3601
10308 1137477 3 3 0.25 1e-04 0.2 10 "IP" 0.255610284100234 0.558264451112313 0.160593784880247 0.350444513941391 0.486515571397598 0.530750019348547 0.348920827620814 0.378907389467392 0.742125855497832 0.539706664943957 0.50951461250106 0.36964659975681 0.999612295646403 0.999485177733858 0.999528792654816 0.000387704353597031 0.000514822266141805 0.000471207345184281 3601
10309 607972 4 3 0.25 1e-04 0.2 10 "IP" 0.260799059344887 0.561552150342656 0.161349693821747 0.347085647565041 0.47816805454467 0.527409418111742 0.34846033908716 0.382227883012576 0.738967113889557 0.538678384762573 0.509810032908906 0.370632828535237 0.999687266136533 0.99941654300498 0.999511619054729 0.000312733863466846 0.000583456995020064 0.000488380945271187 3601
10310 85802 5 3 0.25 1e-04 0.2 10 "IP" 0.256554043540382 0.563296232527861 0.157372137548379 0.345328180678516 0.489644256498008 0.535048601024736 0.343778256387585 0.374209942783751 0.746198300038391 0.544243804452064 0.501150393935964 0.364810233557056 0.999595688088539 0.99538479672373 0.996826413505733 0.000404311911460881 0.00461520327626988 0.00317358649426748 3173
10311 1066091 1 0.05 0.5 1e-04 0.2 10 "IP" 0.256083137755805 0.552688133247249 0.165040131213035 0.356061742199308 0.49718975920907 0.544429995727409 0.333128688804072 0.364505112577332 0.753272896964875 0.547188679612106 0.498168820017107 0.36168422861967 0.999677665028149 0.999511243174867 0.999567749986376 0.000322334971850724 0.000488756825133541 0.000432250013624034 3601
10312 748797 2 0.05 0.5 1e-04 0.2 10 "IP" 0.255599934839208 0.551785809758244 0.165443065722936 0.356965692688537 0.496849035550072 0.543798048404923 0.333892235140914 0.365151790302006 0.75244897038928 0.546461734685339 0.49933530086385 0.362421663538627 0.999711856147309 0.999548509511839 0.999603931426046 0.00028814385269111 0.000451490488160704 0.000396068573953704 3601
10313 625970 3 0.05 0.5 1e-04 0.2 10 "IP" 0.255741424746969 0.552354296522411 0.165067748955082 0.356356660949922 0.496504100205846 0.545581480729052 0.330897334633651 0.363342409755364 0.752245524952815 0.547849967483456 0.495965083588733 0.361002400918141 0.990873174313558 0.985132773723031 0.987082484784301 0.00912682568644156 0.0148672262769691 0.0129175152156994 2688
10314 1113016 4 0.05 0.5 1e-04 0.2 10 "IP" 0.254658616915763 0.549521107959505 0.166540253159084 0.359195253836567 0.495415617461373 0.542718075996473 0.33453842077624 0.366216418858982 0.750074234377136 0.544997466554381 0.501078673935324 0.363863742008772 0.999684429372368 0.999599298530271 0.999628173644453 0.000315570627632208 0.000400701469729238 0.000371826355547191 3601
10315 1101738 5 0.05 0.5 1e-04 0.2 10 "IP" 0.257702170958868 0.54904748584949 0.16890896309802 0.359698950801081 0.492076330026047 0.541779724638325 0.333702826870501 0.36716216219194 0.749778500984915 0.544233408244191 0.50261178996852 0.364642156327323 0.999502101938685 0.999146120658718 0.999268343400261 0.000497898061314538 0.000853879341281825 0.00073165659973881 3601
10316 148581 1 3 0.5 1e-04 0.2 10 "IP" 0.260629013903083 0.559130349601819 0.163079227446031 0.349572069417164 0.482237264071131 0.530994500105499 0.345313466613673 0.378497543998164 0.742866277974214 0.540312181667281 0.508392694059704 0.368921807490432 0.99976515065777 0.997498916926348 0.998290762246592 0.000234849342230124 0.00250108307365174 0.00170923775340788 1013
10317 226051 2 3 0.5 1e-04 0.2 10 "IP" 0.258841728177275 0.560065642998892 0.161217195550592 0.348564320186845 0.4833368729148 0.532807050189317 0.343478948424744 0.376654873831314 0.742178601092075 0.541718323098427 0.504696143975336 0.367474873262555 0.993220198280566 0.785299377207965 0.857530425662524 0.00677980171943368 0.214700622792035 0.142469574337476 1367
10318 422745 3 3 0.5 1e-04 0.2 10 "IP" 0.256766132972356 0.556838474264625 0.16234403815644 0.351890939984344 0.487465944332888 0.534780097767407 0.343028151574734 0.37463696776117 0.744232077305244 0.541985381499222 0.505372189731174 0.367209166850222 0.999683700184532 0.9960161736613 0.997277476750367 0.000316299815467744 0.00398382633869963 0.00272252324963249 287
10319 30473 4 3 0.5 1e-04 0.2 10 "IP" 0.254746329122093 0.555745776973897 0.161951995032064 0.352918020876496 0.488861278093352 0.533102094888485 0.345905997397185 0.375932383497328 0.743607607215445 0.54044957937585 0.507857992429249 0.368464546225187 0.999662672207233 0.994843972220284 0.996488795773875 0.000337327792766606 0.00515602777971553 0.00351120422612506 287
10320 666695 5 3 0.5 1e-04 0.2 10 "IP" 0.256572208949167 0.559678861452878 0.160064276241351 0.348960945329486 0.486376684790832 0.533469359682904 0.344535908697723 0.376094215073867 0.742948893739999 0.542016044078398 0.504600184939074 0.367248736215833 0.999731611132195 0.996566951224831 0.997655875130418 0.000268388867804989 0.00343304877516916 0.00234412486958162 286
10321 670938 1 0.05 0 1e-04 0.3 10 "IP" 0.256952594886641 0.554165682977987 0.164548401192422 0.354525563138803 0.49665215394115 0.551284498608025 0.322766709089317 0.357505537219726 0.753604748827791 0.55223923168454 0.487315110281739 0.356517639614553 0.436921745770772 0.399963594814432 0.412559657935028 0.563078254229228 0.600036405185568 0.587440342064972 291
10322 532151 2 0.05 0 1e-04 0.3 10 "IP" 0.254323403711479 0.553560808642507 0.163226477411887 0.35509204336956 0.497876276063117 0.544152177138685 0.334078804022082 0.364779413067442 0.752199679774596 0.547273279324384 0.497305281433969 0.361565604108667 0.732592619866839 0.716289759987624 0.721794442787924 0.267407380133161 0.283710240012375 0.278205557212076 1002
10323 710763 3 0.05 0 1e-04 0.3 10 "IP" 0.250549327358667 0.547508164243398 0.165383578382427 0.36119222607949 0.494381392006812 0.536737695993143 0.343186031045345 0.372242727986074 0.74493071936548 0.540295689553998 0.508569609427772 0.368592022989095 0.755299064099629 0.773224331013205 0.767205119515479 0.244700935900371 0.226775668986795 0.232794880484521 1852
10324 185502 4 0.05 0 1e-04 0.3 10 "IP" 0.255675870342565 0.546258936877949 0.169794428402816 0.362480840352744 0.48932845273093 0.534954627348245 0.342438058581072 0.374066581745412 0.745004323073495 0.538760007845328 0.512232486983888 0.37016630906417 0.863169283694728 0.837560744731917 0.8463344050062 0.136830716305272 0.162439255268083 0.1536655949938 1976
10325 419548 5 0.05 0 1e-04 0.3 10 "IP" 0.257500287782578 0.545701094531088 0.171398316740093 0.363049072604164 0.487559133027759 0.532850133292168 0.344467770046733 0.376210529383496 0.745059420810337 0.537202694172222 0.515866086786826 0.371752509929923 0.999474837725113 0.999420114150586 0.999438990512427 0.000525162274887404 0.000579885849414237 0.000561009487572733 3601
10326 1168539 1 3 0 1e-04 0.3 10 "IP" 0.258275569632916 0.562515722511781 0.158974417950239 0.346087110816189 0.477422755810613 0.51705503074966 0.36402855119693 0.392684335793295 0.735698325443529 0.531996610891209 0.523002969147169 0.377372079361535 0.999653523295319 0.999561846387065 0.999593811678742 0.000346476704681229 0.000438153612934565 0.000406188321257832 3601
10327 890756 2 3 0 1e-04 0.3 10 "IP" 0.256845823329316 0.556674692714924 0.16253945091254 0.351986294494633 0.47707621109055 0.516311805736215 0.364665747409085 0.393260558729803 0.733922034419866 0.52957485285975 0.527205198321625 0.379701118324657 0.999591987937144 0.999493233490953 0.999527578859158 0.000408012062855551 0.000506766509046982 0.000472421140841687 3601
10328 123094 3 3 0 1e-04 0.3 10 "IP" 0.261709175666602 0.562580158108648 0.16109766343598 0.346082096564606 0.479852833418335 0.528346832059616 0.347710253670177 0.380986638634783 0.741562009084937 0.539725815252406 0.508807917106157 0.369386695752805 0.922558821843822 0.680770418079698 0.765652765701856 0.0774411781561777 0.319229581920302 0.234347234298144 1605
10329 812885 4 3 0 1e-04 0.3 10 "IP" 0.255262620556328 0.561768684133007 0.157688844207252 0.346791388590134 0.481914659490849 0.52072040237896 0.360949648768755 0.388669788062131 0.737177280047178 0.534078828198206 0.518638492976007 0.37504293220383 0.999544012781263 0.999216066036742 0.999328901133798 0.000455987218736728 0.000783933963258312 0.000671098866202369 3601
10330 527599 5 3 0 1e-04 0.3 10 "IP" 0.253607170027386 0.552580483846734 0.163592418460464 0.356127365626029 0.484970773178646 0.52433100214146 0.356755617562166 0.384735672701126 0.738577943206032 0.53356478050205 0.52034803602263 0.375384388841188 0.924858993180263 0.851239418972012 0.87640013122555 0.0751410068197368 0.148760581027988 0.12359986877445 2447
10331 404727 1 0.05 0.25 1e-04 0.3 10 "IP" 0.253311639735533 0.547195402440343 0.167513217278735 0.361565681552651 0.493425795736887 0.534677057131261 0.345778834915685 0.374375985446561 0.74673743547242 0.538845119669134 0.51329205219442 0.370110598619127 0.999653892437603 0.999513120663103 0.999560783058615 0.000346107562397173 0.00048687933689687 0.00043921694138535 3601
10332 471183 2 0.05 0.25 1e-04 0.3 10 "IP" 0.251994043599541 0.545201804140477 0.16817172880446 0.363652903323287 0.496171548286442 0.539922235318576 0.339504070603125 0.369020171840707 0.748165591885983 0.541650055033469 0.507675799407585 0.367263680878938 0.684266555059194 0.614876596473783 0.638228170898828 0.315733444940806 0.385123403526217 0.361771829101172 1127
10333 1064020 3 0.05 0.25 1e-04 0.3 10 "IP" 0.256770102973014 0.548706388159334 0.168548942448712 0.359995318680642 0.49150187264068 0.536634604856348 0.341303197677734 0.372421593116723 0.748271975613694 0.540704491009237 0.509852140126446 0.368232001777575 0.999653328285129 0.999482275617064 0.999540870466459 0.00034667171487079 0.000517724382935734 0.000459129533540577 3601
10334 934536 4 0.05 0.25 1e-04 0.3 10 "IP" 0.253774597562044 0.545429485061882 0.169134787897332 0.363296446692653 0.489226396707754 0.531574343984279 0.347698925058448 0.377498030045725 0.743000994269798 0.536216221685578 0.51683371295578 0.372739985859554 0.98879502813003 0.987673178119503 0.988055546018947 0.01120497186997 0.0123268218804967 0.0119444539810535 2207
10335 1312929 5 0.05 0.25 1e-04 0.3 10 "IP" 0.254306891737661 0.546223903705089 0.168858118675637 0.362484687240728 0.490627841835112 0.533428803439476 0.345643149536727 0.375634716633267 0.744934733572773 0.537696567743879 0.514501268212364 0.371248129715251 0.99959796106 0.999485659174402 0.999523924836559 0.000402038939999789 0.000514340825598181 0.000476075163441293 3601
10336 587201 1 3 0.25 1e-04 0.3 10 "IP" 0.257754759701063 0.562916316469085 0.158380695219592 0.345715169941249 0.491064223486008 0.543197179856993 0.332599267002938 0.366077339027547 0.748818983187071 0.549626269711864 0.49097996222253 0.359440190730184 0.905177968024463 0.262536079907632 0.483129804574797 0.0948220319755372 0.737463920092368 0.516870195425203 408
10337 894666 2 3 0.25 1e-04 0.3 10 "IP" 0.25541907012447 0.560114413634886 0.159062668695308 0.348537022159203 0.481285414944139 0.519074936772854 0.363613763980397 0.390780490217717 0.73670448506861 0.532403303631297 0.522676432675705 0.377064598743916 0.999675424628137 0.999101252585218 0.999299132446019 0.000324575371863113 0.000898747414782241 0.000700867553980595 3601
10338 720740 3 3 0.25 1e-04 0.3 10 "IP" 0.259204754557082 0.556975783097675 0.163827901944038 0.351703835927243 0.473468456387984 0.515356100700075 0.36380751460198 0.394454648509214 0.732673210945066 0.529189983839484 0.527635416546018 0.380247814808588 0.999329849100097 0.996700858158694 0.997625198381957 0.000670150899903445 0.00329914184130587 0.00237480161804351 3528
10339 541395 4 3 0.25 1e-04 0.3 10 "IP" 0.260120420995622 0.558686626033424 0.163071972954143 0.350010884979004 0.486823529851446 0.537973780176379 0.336879570352064 0.37096849436341 0.746943950847068 0.544780250331092 0.499951543306207 0.364081758884104 0.899596958888115 0.458418772129249 0.611540906747674 0.100403041111885 0.541581227870751 0.388459093252326 884
10340 1172797 5 3 0.25 1e-04 0.3 10 "IP" 0.256853988618567 0.562194415778676 0.158357916565087 0.346450012098118 0.485976216770154 0.528083739045713 0.35201596010485 0.381222778924968 0.742830205388721 0.539222722458618 0.510373876669937 0.369869093488237 0.976924002631857 0.801256584691517 0.861678414107663 0.0230759973681433 0.198743415308483 0.138321585892338 1734
10341 495646 1 0.05 0.5 1e-04 0.3 10 "IP" 0.251051615264428 0.540056375692824 0.171521778019011 0.368761697562984 0.494362607336875 0.535897947695885 0.344436364626803 0.373130542146662 0.745414222601304 0.537270989706417 0.515958142645814 0.37168731230756 0.891583549936825 0.826824119678131 0.848623311327882 0.108416450063175 0.173175880321869 0.151376688672118 1121
10342 485789 2 0.05 0.5 1e-04 0.3 10 "IP" 0.25190307742275 0.546188175793615 0.16728084043855 0.362561246732167 0.494491786967066 0.534343047953939 0.346957629044675 0.374708787783586 0.746394864389816 0.538270770661615 0.514238469483225 0.370680691585519 0.999700588929784 0.999500666923071 0.999568018694834 0.000299411070216516 0.000499333076928488 0.000431981305165934 3601
10343 193806 3 0.05 0.5 1e-04 0.3 10 "IP" 0.252915634625852 0.544987141088832 0.168918626259982 0.363765665319811 0.493759772320454 0.535505614992236 0.344646197884571 0.373553323360319 0.746675406946306 0.538667524461313 0.513564824144553 0.37028906578152 0.999610336760369 0.999360233732224 0.999444834371985 0.000389663239631428 0.00063976626777595 0.000555165628015306 3601
10344 880039 4 0.05 0.5 1e-04 0.3 10 "IP" 0.254659396151733 0.54667996245187 0.168744846717982 0.36211608828832 0.49221166061132 0.534980572104567 0.344395331143114 0.374054622492416 0.746871056763053 0.538887412798013 0.513140177861097 0.370067658122788 0.931848694964766 0.850748358193673 0.878350689235376 0.0681513050352341 0.149251641806327 0.121649310764624 1606
10345 113279 5 0.05 0.5 1e-04 0.3 10 "IP" 0.253075304980389 0.549694540916495 0.16538061011511 0.358994471861085 0.494329611131664 0.535279043972544 0.345362955422194 0.373774824379897 0.747404916112053 0.540054115879518 0.510743565537304 0.36887863804602 0.999701510089414 0.999563455836173 0.99961010145523 0.000298489910586481 0.000436544163827297 0.00038989854477039 3601
10346 543841 1 3 0.5 1e-04 0.3 10 "IP" 0.257330075052584 0.560188362600747 0.160215190251113 0.348489212448482 0.475317319014608 0.512364298957344 0.369990644459106 0.397400486522106 0.732647394067192 0.527988336095185 0.53020583471022 0.381424802429973 0.99960290608403 0.986534829148269 0.991091126069482 0.000397093915969624 0.0134651708517313 0.0089088739305179 2325
10347 1098448 2 3 0.5 1e-04 0.3 10 "IP" 0.259108236082913 0.557023834093631 0.16375641197329 0.351667340536691 0.478063838896902 0.519790178901224 0.359661762477275 0.389786698153974 0.737172074979815 0.532142417067812 0.523418174450565 0.377142546665489 0.999510881711926 0.998786042146603 0.999039382602741 0.00048911828807418 0.0012139578533971 0.000960617397259298 1486
10348 1286397 3 3 0.5 1e-04 0.3 10 "IP" 0.256571412315084 0.561370161198527 0.158836354936197 0.347270264223393 0.477585542139783 0.515573301668981 0.366686759245844 0.394369554930193 0.734156954454866 0.530544684320743 0.525523114182042 0.378976371132875 0.999764415509996 0.99961963429036 0.999669892973631 0.00023558449000441 0.000380365709639998 0.000330107026368863 3601
10349 508905 4 3 0.5 1e-04 0.3 10 "IP" 0.257693473796455 0.56034284419731 0.1603429895597 0.34830249431807 0.487040838631518 0.534343884447816 0.343336463279407 0.374978533458926 0.744734312427972 0.542853976060926 0.503679452839107 0.366247977969651 0.960539083530298 0.261403764130904 0.502390216557722 0.0394609164697023 0.738596235869096 0.497609783442278 281
10350 153905 5 3 0.5 1e-04 0.3 10 "IP" 0.255417909658359 0.560476486237588 0.158732497999775 0.348135797519416 0.478228440618083 0.515938193749372 0.366626652931827 0.393948714476523 0.733646350276443 0.530421668041507 0.525359150931603 0.379054319095772 0.999753999381615 0.999574029384505 0.999636274955469 0.000246000618385267 0.000425970615494567 0.000363725044531153 3601
10351 278880 1 0.05 0 1e-04 0.4 10 "IP" 0.254021674263926 0.550232077918274 0.16563970303702 0.358485081206212 0.492823007387261 0.538307027412346 0.340007363749118 0.370633601058307 0.746844681651187 0.542260345355363 0.505647066786138 0.366606065069806 0.619118308115385 0.55775717275036 0.578588354754313 0.380881691884615 0.44224282724964 0.421411645245687 1129
10352 1256618 2 0.05 0 1e-04 0.4 10 "IP" 0.25272364954157 0.539256007914507 0.173266169774193 0.369525818192016 0.484705367233167 0.522477808260994 0.358873652926556 0.386666739538157 0.737429016774737 0.528092521491336 0.532139822700749 0.380930500279502 0.999583138152184 0.999417891773244 0.999474372740456 0.000416861847815713 0.000582108226755643 0.000525627259543506 3601
10353 1113030 3 0.05 0 1e-04 0.4 10 "IP" 0.258482499367933 0.556460285395294 0.16373811915138 0.352174309051932 0.493847373168306 0.546924484606957 0.327488769554836 0.36192547827077 0.752329872536239 0.550137270205275 0.491226888706216 0.358640048245958 0.437298673616374 0.41477512409115 0.422502588556808 0.562701326383626 0.58522487590885 0.577497411443192 164
10354 1025360 4 0.05 0 1e-04 0.4 10 "IP" 0.255292531106464 0.554263105187944 0.163422436779534 0.354367411806455 0.493686337983022 0.544495287358188 0.331131596324054 0.364350282631927 0.748978869089487 0.547749734229073 0.494554033103589 0.361024170113787 0.474239141063797 0.438989188269685 0.450986375354364 0.525760858936203 0.561010811730315 0.549013624645636 770
10355 1109643 5 0.05 0 1e-04 0.4 10 "IP" 0.254502927069266 0.550799246289935 0.165541987961753 0.357911890355496 0.495767059257945 0.54441193611876 0.332537709945498 0.36446697665594 0.750269986327211 0.546541647705914 0.498079697907251 0.362281156288155 0.455487052946098 0.449414665679261 0.4514725332653 0.544512947053902 0.550585334320739 0.5485274667347 889
10356 274182 1 3 0 1e-04 0.4 10 "IP" 0.254933332130621 0.557775241947818 0.160591280556868 0.350906870187603 0.493805742567858 0.549752078407431 0.325017429122158 0.359743565647613 0.748739074698479 0.552184529422162 0.485608709679026 0.357052737786951 0.667510743790218 0.137288367391191 0.317712467186401 0.332489256209782 0.862711632608809 0.682287532813599 98
10357 460211 2 3 0 1e-04 0.4 10 "IP" 0.262696784267742 0.565921578167576 0.159195355356484 0.342684244810542 0.479428141479332 0.53303774485212 0.340927160822011 0.376427608227937 0.742124925747074 0.543862745718138 0.500122516178495 0.36532402688839 0.375491975967486 0.395834628775336 0.388668331778271 0.624508024032514 0.604165371224664 0.611331668221729 779
10358 483686 3 3 0 1e-04 0.4 10 "IP" 0.256032579100779 0.557770004541846 0.161252134572693 0.350907492021498 0.481026505973967 0.526630200965075 0.352182319133586 0.383104341268267 0.737059085074746 0.536678150952498 0.513434453706279 0.372716347762459 0.83932268534665 0.467696489804314 0.596216230716448 0.16067731465335 0.532303510195686 0.403783769283552 1124
10359 891000 4 3 0 1e-04 0.4 10 "IP" 0.255160826824771 0.554558424077689 0.163185062655876 0.35411711337946 0.466330783981048 0.499247883735387 0.385210037428742 0.410971003284499 0.72149161080582 0.517255685602472 0.548395100084618 0.392464245993175 0.9994435416781 0.999307507188467 0.999355213395919 0.000556458321899837 0.000692492811533286 0.000644786604080481 3601
10360 205574 5 3 0 1e-04 0.4 10 "IP" 0.256388096529055 0.559059134092147 0.160489527515165 0.349582392658303 0.468482516721913 0.501653781505094 0.381602639141967 0.407705187277069 0.724870613250968 0.520425826544122 0.542092166657132 0.388699522001336 0.9231561745861 0.920551394197177 0.921463906031364 0.0768438254138999 0.079448605802823 0.0785360939686357 2446
10361 1276291 1 0.05 0.25 1e-04 0.4 10 "IP" 0.250829382078703 0.541300792727669 0.17035925198561 0.367457878851075 0.487191476544413 0.522972872342342 0.359909974279727 0.386176983758219 0.738020858623116 0.529043315662339 0.530269226265337 0.379976831722242 0.999600291138683 0.99945483487679 0.999504127098364 0.000399708861317032 0.000545165123210322 0.000495872901635634 3601
10362 414594 2 0.05 0.25 1e-04 0.4 10 "IP" 0.252353109209682 0.54364217632275 0.169629673119126 0.36521924573142 0.494655016335311 0.537980541301949 0.341618312598965 0.370983899577516 0.747008125544993 0.539833996979001 0.511247985718091 0.369096751480721 0.605367202951223 0.58910925825015 0.594596411015521 0.394632797048777 0.41089074174985 0.405403588984479 527
10363 13658 3 0.05 0.25 1e-04 0.4 10 "IP" 0.258846128108756 0.546009658116237 0.172073225255039 0.362802476541326 0.488797260734092 0.538471711631535 0.336692161844069 0.370495054658201 0.747643388842848 0.541022864547063 0.508765387099108 0.367891390272939 0.667781329076176 0.567236201644194 0.602005744680298 0.332218670923824 0.432763798355806 0.397994255319702 886
10364 1111412 4 0.05 0.25 1e-04 0.4 10 "IP" 0.252383146494706 0.545420148129893 0.16826465923554 0.363466644260238 0.493468878577978 0.537346955028938 0.341753610024527 0.371584707225764 0.745852025072684 0.539997053747846 0.510018269260066 0.368920376929438 0.486979273462015 0.383564163098972 0.418508583325633 0.513020726537985 0.616435836901029 0.581491416674367 409
10365 144179 5 0.05 0.25 1e-04 0.4 10 "IP" 0.255140642973112 0.542346233404459 0.172525670209259 0.366411086565497 0.485892115487202 0.529342902797903 0.348947201019741 0.379734675388069 0.741032758460314 0.5337289846141 0.521472871229 0.375240318400197 0.877944361256433 0.825870931154314 0.843764399869393 0.122055638743567 0.174129068845686 0.156235600130607 1728
10366 400884 1 3 0.25 1e-04 0.4 10 "IP" 0.257631876032682 0.560699581512637 0.160026304959905 0.347966853572878 0.486465646193179 0.535628719450816 0.340963968044293 0.373396588660199 0.744097522225861 0.543791055274612 0.500990273004198 0.365117886225518 0.892863058878993 0.319861811695378 0.51744976666804 0.107136941121007 0.680138188304622 0.48255023333196 650
10367 788495 2 3 0.25 1e-04 0.4 10 "IP" 0.257173009774109 0.55609783795842 0.16317290845577 0.352614229653487 0.485794799688084 0.535215284091506 0.341350322748944 0.374023014841502 0.742967809462193 0.541995878318653 0.504523231204714 0.36707202771833 0.88370618930761 0.401249610293231 0.567715651102855 0.11629381069239 0.598750389706769 0.432284348897145 885
10368 358698 3 3 0.25 1e-04 0.4 10 "IP" 0.261052159654932 0.558593870465293 0.163692867546658 0.350064348474658 0.477233151456378 0.523834139251886 0.353011004687597 0.385652118348684 0.738285311111311 0.535359797216985 0.516703872234255 0.373854470684084 0.935297744515496 0.58785626727606 0.710063479681936 0.0647022554845036 0.41214373272394 0.289936520318064 1247
10369 75748 4 3 0.25 1e-04 0.4 10 "IP" 0.255983778828444 0.550751568303567 0.166572532667124 0.357950541251625 0.471651485586472 0.50584973431889 0.376772916804626 0.40340538879821 0.727635264414917 0.520613749820588 0.54334544947175 0.388459421848192 0.999433069695518 0.999378497178868 0.999397551043648 0.000566930304482268 0.000621502821131874 0.000602448956351762 3601
10370 243299 5 3 0.25 1e-04 0.4 10 "IP" 0.253398756298374 0.548946522394117 0.166257317443033 0.359754890649999 0.4694432487356 0.501193300279899 0.38312559070337 0.408240582701219 0.722842005033974 0.516809704924897 0.549382908146403 0.392385034341361 0.999452444812242 0.999320672247016 0.999366497610786 0.000547555187758008 0.000679327752984271 0.000633502389213951 3601
10371 270734 1 0.05 0.5 1e-04 0.4 10 "IP" 0.248322849993551 0.535770767985865 0.173088523853373 0.372996799248653 0.485853878405073 0.521518563269312 0.361387901978637 0.387654827715743 0.734176728398624 0.526234717073124 0.53447642583201 0.382804105155909 0.999704183186217 0.999548387311265 0.999600968298001 0.000295816813782882 0.000451612688734844 0.000399031701998643 3601
10372 722122 2 0.05 0.5 1e-04 0.4 10 "IP" 0.251407474665482 0.542912858749405 0.169533741456429 0.365873410764568 0.488000521055138 0.52390745421949 0.359043484030639 0.385221682213407 0.739407995720619 0.530198391309505 0.528577225487068 0.37881706034859 0.974459783860052 0.93121264008262 0.945872085009998 0.0255402161399483 0.0687873599173802 0.0541279149900023 2688
10373 797951 3 0.05 0.5 1e-04 0.4 10 "IP" 0.249849176687071 0.53440820447815 0.175251734879058 0.374493851041369 0.492580634902804 0.533584654384876 0.346899586869152 0.375457207460567 0.742429811589875 0.533826590878478 0.522151321748211 0.375168799377361 0.660828927817197 0.558673082939671 0.593051551667813 0.339171072182803 0.441326917060329 0.406948448332187 401
10374 798623 4 0.05 0.5 1e-04 0.4 10 "IP" 0.25367317070542 0.541338978510879 0.172248205388789 0.367420896505399 0.485032578787047 0.523678406696346 0.357209506321405 0.385475394994759 0.738705749492467 0.529598091365474 0.529457711710194 0.379423512082739 0.999706178901436 0.999512766204654 0.999579000652486 0.000293821098563715 0.000487233795346365 0.000420999347513635 3601
10375 215603 5 0.05 0.5 1e-04 0.4 10 "IP" 0.258030984010638 0.539520173514588 0.176763867467495 0.369290482059146 0.482011725920932 0.527486870968041 0.348907741175752 0.381609042100843 0.74004270993157 0.531587289730814 0.525671608643247 0.377411086548551 0.8585946615964 0.7936415215114 0.816247167523617 0.1414053384036 0.2063584784886 0.183752832476383 417
10376 849530 1 3 0.5 1e-04 0.4 10 "IP" 0.254477887294241 0.557875330043628 0.160343372318752 0.350784142519615 0.465850423358112 0.496992407021519 0.388513190281359 0.413026320039414 0.720328310652353 0.516669606688784 0.548856562600111 0.392912277217376 0.999750024589513 0.999384901180569 0.999512656624955 0.000249975410486559 0.000615098819431413 0.000487343375044637 3601
10377 1005713 2 3 0.5 1e-04 0.4 10 "IP" 0.259369538016544 0.562014256457086 0.160055319973674 0.346621904609355 0.481228073418734 0.52583556949691 0.352842183037267 0.383800607466243 0.740597611435279 0.537705236797082 0.51289750301094 0.371606380499725 0.968560592213432 0.442825936337554 0.62597525008577 0.0314394077865679 0.557174063662446 0.37402474991423 1007
10378 135482 3 3 0.5 1e-04 0.4 10 "IP" 0.262492940102057 0.558637993178486 0.164589998250901 0.350069671359987 0.472588698394953 0.516315841621122 0.361455611295515 0.393368274669183 0.73508163849701 0.530472015776082 0.526045609546416 0.378888041462239 0.979698625520522 0.639792448925984 0.760391934431638 0.0203013744794777 0.360207551074016 0.239608065568362 1614
10379 629741 4 3 0.5 1e-04 0.4 10 "IP" 0.259459198893202 0.561803557753279 0.160271766308715 0.34685320156727 0.482228779433936 0.525400845842574 0.353247701136438 0.38372457490295 0.741687978327138 0.537423568925194 0.513519467445154 0.371547125644338 0.962809831751041 0.541111135285096 0.687766145733782 0.0371901682489595 0.458888864714904 0.312233854266218 886
10380 775373 5 3 0.5 1e-04 0.4 10 "IP" 0.261138159398522 0.556542952496018 0.165335320968094 0.352122797273116 0.480741947096898 0.532807829791524 0.342065707130673 0.377074684302105 0.741880106495421 0.540684855169387 0.507401028098767 0.368794325076009 0.956293123158215 0.239629114499384 0.491161105768903 0.0437068768417854 0.760370885500616 0.508838894231097 284
10381 1065512 1 0.05 0 1e-04 0.5 10 "IP" 0.254739905731318 0.544650186368227 0.170480071488695 0.364101883216589 0.485502386485757 0.529661307479156 0.348564607023697 0.379341281533288 0.740242292217075 0.534685578225741 0.519044678512392 0.374232967738866 0.645006676757216 0.630559539808867 0.635519081010854 0.354993323242784 0.369440460191133 0.364480918989146 1369
10382 158996 2 0.05 0 1e-04 0.5 10 "IP" 0.254976886392769 0.557706179689135 0.160634724324696 0.350981432020636 0.494834414105665 0.540663732816761 0.337933884556993 0.368218462594619 0.749811300498434 0.546275529771945 0.498568608881689 0.362542953249331 0.378773804948245 0.350688772417059 0.360212667627988 0.621226195051755 0.649311227582941 0.639787332372012 766
10383 504358 3 0.05 0 1e-04 0.5 10 "IP" 0.25784169912284 0.554279341636414 0.165055754647539 0.35438905236877 0.493643898967916 0.548921092975359 0.324527386077914 0.359855474955108 0.751485598090756 0.550712225537934 0.489583140725453 0.358028058422528 0.294388802154261 0.26555327235103 0.27543859439976 0.705611197845739 0.73444672764897 0.72456140560024 648
10384 202915 4 0.05 0 1e-04 0.5 10 "IP" 0.252408019962422 0.550071916250358 0.164796484863914 0.35864025681973 0.492908622707264 0.539090942276263 0.33910166106057 0.369782804621677 0.745316642669686 0.542714458752975 0.503898145924484 0.366105995641697 0.426527802812739 0.397076978394206 0.40703277296226 0.573472197187261 0.602923021605794 0.59296722703774 1006
10385 613573 5 0.05 0 1e-04 0.5 10 "IP" 0.258930746606335 0.557993932646072 0.162869464468603 0.350666707206862 0.494141057463479 0.551312242269443 0.321152237246851 0.357417358781595 0.753071804069815 0.553549504024917 0.484021701715455 0.355157142378528 0.189119337038792 0.157431111564096 0.168314550259889 0.810880662961208 0.842568888435904 0.831685449740111 168
10386 1020265 1 3 0 1e-04 0.5 10 "IP" 0.256525393225946 0.565833243501965 0.155501712617935 0.342759206088331 0.490273630191679 0.541250153953275 0.335479688423084 0.368228762849056 0.746799023417625 0.549168386765105 0.490981401041019 0.360026753075264 0.377710157455762 0.161710925111815 0.235658870949144 0.622289842544237 0.838289074888185 0.764341129050856 286
10387 5686 2 3 0 1e-04 0.5 10 "IP" 0.259327325379402 0.560400880304427 0.161283902770054 0.348244445611741 0.475952631275936 0.523515244613154 0.353431225165668 0.385887303619026 0.735279956655338 0.535628191219876 0.514715127935722 0.373526719224153 0.806714242384783 0.433675261386213 0.564482482294152 0.193285757615217 0.566324738613787 0.435517517705848 1366
10388 1232547 3 3 0 1e-04 0.5 10 "IP" 0.261472882780217 0.560185026667723 0.162769994754814 0.348455674670786 0.464580456581579 0.506406701065353 0.372598711336786 0.403374585964834 0.726053339361796 0.524169053227333 0.5353687060916 0.385237178579802 0.923887366616617 0.638844998860045 0.740630937263591 0.0761126333833831 0.361155001139955 0.259369062736409 2084
10389 745597 4 3 0 1e-04 0.5 10 "IP" 0.25936848238186 0.560740353222988 0.161080967620435 0.347897151556984 0.489327270717255 0.548643036111346 0.323754067174625 0.36086829816083 0.748695753099116 0.55249088665386 0.484835034795061 0.356738478979031 0.439726506036906 0.0846086100333759 0.207481382190727 0.560273493963094 0.915391389966624 0.792518617809273 119
10390 1069958 5 3 0 1e-04 0.5 10 "IP" 0.25908369765108 0.558930753581685 0.162309526308787 0.349736520175985 0.479013602082951 0.530550590506 0.344811940314062 0.379160963155207 0.738097299734031 0.53975987379895 0.507121466622849 0.369614257874914 0.472482787158263 0.251632016446189 0.328849664868417 0.527517212841737 0.748367983553811 0.671150335131583 518
10391 187292 1 0.05 0.25 1e-04 0.5 10 "IP" 0.251694981920435 0.541818166451008 0.170586484612459 0.367068838824793 0.492682850674798 0.53504217418091 0.344936218878131 0.373915035605665 0.744377832595233 0.537217643830752 0.51552270349059 0.371717950649609 0.415505102763049 0.408622818524212 0.410947154874734 0.584494897236951 0.591377181475788 0.589052845125266 882
10392 885563 2 0.05 0.25 1e-04 0.5 10 "IP" 0.256267898908788 0.54781781158209 0.16897608918784 0.36104198390386 0.493774574427302 0.542955175067113 0.33336869266258 0.365927153723668 0.75004247333609 0.544540888109519 0.50234478185042 0.364334810820141 0.344998677642841 0.291688875278132 0.309887583685775 0.655001322357159 0.708311124721868 0.690112416314225 285
10393 665201 3 0.05 0.25 1e-04 0.5 10 "IP" 0.248935218896705 0.534667469707647 0.174317121529714 0.374148250374264 0.481342046373486 0.51339652933286 0.371288693480778 0.395801525097677 0.730277265270191 0.520443848537514 0.545605815010492 0.388627485534971 0.924416512251922 0.92557962764789 0.925184552788744 0.0755834877480781 0.0744203723521097 0.0748154472112557 1246
10394 38882 4 0.05 0.25 1e-04 0.5 10 "IP" 0.256199801705971 0.539616724116126 0.175423175994094 0.369275797725116 0.485394390943715 0.534375443179356 0.341053897165192 0.374555409984656 0.741594192649686 0.536104979724939 0.516477073159286 0.37281420513108 0.408134529620703 0.360677452959899 0.3770568437028 0.591865470379297 0.639322547040101 0.6229431562972 646
10395 725320 5 0.05 0.25 1e-04 0.5 10 "IP" 0.256305407051045 0.53953634053264 0.175547016259385 0.369356293107406 0.484919234242675 0.531739667340368 0.344721449519993 0.377235114198988 0.741224641293721 0.534323787991494 0.520268465779378 0.374624306433481 0.470928011389536 0.466395822493765 0.46796086681355 0.529071988610464 0.533604177506235 0.53203913318645 1010
10396 671243 1 3 0.25 1e-04 0.5 10 "IP" 0.254216133995876 0.554423066015057 0.162582049095703 0.354322894647247 0.45562144737446 0.480522217570636 0.40830885366078 0.429601999462331 0.709837581370336 0.504452428972306 0.570890902756483 0.4052276764211 0.999499685112131 0.999157025950743 0.999278237286266 0.000500314887868749 0.000842974049257503 0.000721762713734292 3601
10397 859098 2 3 0.25 1e-04 0.5 10 "IP" 0.258809730539711 0.558285779479892 0.162570934314015 0.3504002195352 0.483264572431681 0.533434315772489 0.3428044785221 0.3761005263797 0.742074302971391 0.541533685838618 0.505375412836115 0.367724504604036 0.852243982088458 0.265951187048905 0.469711918820749 0.147756017911542 0.734048812951095 0.530288081179251 667
10398 58889 3 3 0.25 1e-04 0.5 10 "IP" 0.258304267185616 0.56112440949434 0.160161897169778 0.347545585560044 0.480718862867424 0.529734523027246 0.347228139979161 0.379980442123647 0.739023130053039 0.539895029725799 0.507390037148939 0.369484410451272 0.871937729450456 0.271298920006736 0.480304121499697 0.128062270549544 0.728701079993264 0.519695878500303 526
10399 451394 4 3 0.25 1e-04 0.5 10 "IP" 0.254678105592788 0.558527389256715 0.159812613197462 0.350131796426878 0.48165608314881 0.527026430587979 0.352324641303681 0.382845777007913 0.736334188741598 0.537121479694025 0.512137254501142 0.372363140536075 0.901490222575472 0.284247897871301 0.496808094932042 0.0985097774245284 0.715752102128699 0.503191905067958 765
10400 538159 5 3 0.25 1e-04 0.5 10 "IP" 0.261163518831963 0.562538330232274 0.160767688297247 0.346091536248538 0.48304141089081 0.539449363718227 0.334030761242096 0.370306099313377 0.744204929722774 0.547008901712983 0.494798449539343 0.362378431685381 0.910774491327851 0.19339165992692 0.444419188766773 0.0892255086721491 0.80660834007308 0.555580811233227 406
10401 2571 1 0.05 0.5 1e-04 0.5 10 "IP" 0.251273784144641 0.5328794060913 0.17742589055581 0.376041822070092 0.488813185397823 0.529948363329061 0.350057044851859 0.379100318546677 0.740086969542464 0.530863283670439 0.527482935407669 0.378143391674008 0.600262363712407 0.455473369448147 0.504611491683135 0.399737636287593 0.544526630551853 0.495388508316865 647
10402 1020911 2 0.05 0.5 1e-04 0.5 10 "IP" 0.248951461086563 0.538101707221937 0.171597869565454 0.37063396883189 0.480657417678461 0.51208258841588 0.373025646854795 0.397137313583738 0.729608878765024 0.520658594076647 0.544623516420249 0.388401628113802 0.996220778116285 0.983066952442465 0.98753587179224 0.00377922188371518 0.0169330475575354 0.0124641282077602 1127
10403 349648 3 0.05 0.5 1e-04 0.5 10 "IP" 0.249014707590435 0.532303675788037 0.176261064351897 0.376498398242102 0.477079524417028 0.508928072182257 0.375352776862681 0.400306441019757 0.726094232007463 0.516696408120034 0.551613841214578 0.39239440136997 0.999640920601951 0.999190192156188 0.999344166180102 0.00035907939804868 0.000809807843812379 0.000655833819898402 3601
10404 899220 4 0.05 0.5 1e-04 0.5 10 "IP" 0.251879191447125 0.53712421072575 0.174335935774417 0.371660886163123 0.476453771244158 0.509758941426318 0.373503644410852 0.399479305053143 0.728332962691283 0.518886762816572 0.547839580185269 0.390200234474992 0.999623757405596 0.999259329366685 0.999384781727497 0.00037624259440416 0.000740670633314657 0.000615218272502888 3601
10405 1086426 5 0.05 0.5 1e-04 0.5 10 "IP" 0.25284335188659 0.529522155177147 0.181348266658846 0.379385612354791 0.48431776485088 0.528874327251105 0.348551157927698 0.380176455207277 0.73716111673747 0.529006688159342 0.529899424586544 0.379996183054985 0.598518153172292 0.460763754643379 0.508014324814008 0.401481846827708 0.539236245356621 0.491985675185992 408
10406 1297691 1 3 0.5 1e-04 0.5 10 "IP" 0.257139957956638 0.561539884137174 0.159078816005898 0.347071022451252 0.460540282024018 0.491899394919752 0.393235184228326 0.418239218821169 0.717680239980656 0.514559334374712 0.552314000234223 0.39508487734029 0.99438824697367 0.774357146187083 0.852326079817643 0.00561175302632973 0.225642853812917 0.147673920182357 2449
10407 592839 2 3 0.5 1e-04 0.5 10 "IP" 0.255370908251463 0.555244396555348 0.162752502362057 0.353480170240029 0.477818078837628 0.517093883900231 0.364649660187528 0.392622202488705 0.733188987089091 0.529440511215276 0.527402162549585 0.37995608990724 0.956010068199553 0.371236557632015 0.573731044646812 0.043989931800447 0.628763442367985 0.426268955353188 888
10408 267309 3 3 0.5 1e-04 0.5 10 "IP" 0.262262767147242 0.556797544037817 0.165914175137033 0.35192435754816 0.48056825374524 0.531594436011782 0.343459327548974 0.378259891243076 0.742831020892482 0.539980578650955 0.509373502686007 0.36949916329934 0.94677961928691 0.155145092856686 0.433744633021969 0.0532203807130904 0.844854907143314 0.566255366978031 167
10409 1108792 4 3 0.5 1e-04 0.5 10 "IP" 0.256404509863326 0.562153455979225 0.158137714195369 0.346475197511254 0.458421849372345 0.487273337434929 0.399331468481291 0.422953246537832 0.714826359235672 0.511472689225403 0.55746918267666 0.398241470581016 0.990786140900563 0.831156085059822 0.887731876361459 0.00921385909943741 0.168843914940178 0.112268123638541 2571
10410 629015 5 3 0.5 1e-04 0.5 10 "IP" 0.261572039418592 0.559145619319488 0.163627307681436 0.349539105960482 0.470138036211904 0.51384597609603 0.364313973032539 0.395880956780399 0.731710075630496 0.528873754801787 0.527941280713975 0.380509494912966 0.958654799097772 0.447572369553126 0.629003730933171 0.0413452009022277 0.552427630446874 0.370996269066829 1127
10411 326815 1 0.05 0 1e-04 0.6 10 "IP" 0.257229335536162 0.547380213420523 0.170063751904105 0.361349841869373 0.482668221354332 0.532812822643918 0.342238811016982 0.376106642621047 0.739897556890494 0.537703414010582 0.512302562921087 0.37115231281726 0.396065258411625 0.334001840251559 0.355525470625723 0.603934741588375 0.665998159748441 0.644474529374277 766
10412 977938 2 0.05 0 1e-04 0.6 10 "IP" 0.256102302457307 0.550031973251657 0.167220401413273 0.358659185993131 0.486909304155851 0.538210586859437 0.336980737860325 0.370660711636604 0.743011606613158 0.542144148951432 0.504201139273599 0.36666708036133 0.324868378566637 0.290369558561639 0.302236995180195 0.675131621433363 0.709630441438361 0.697763004819805 764
10413 1316921 3 0.05 0 1e-04 0.6 10 "IP" 0.256468714798063 0.558710640228987 0.160777925049654 0.349905401782142 0.495657463537749 0.552732294117522 0.320374323167375 0.355946933625386 0.752126178335812 0.554699754652978 0.481152248217029 0.353958904592303 0.161839016722949 0.144691571020501 0.150532681031271 0.838160983277051 0.855308428979499 0.849467318968729 284
10414 1171739 4 0.05 0 1e-04 0.6 10 "IP" 0.256472755198183 0.554019708677799 0.164337598697056 0.354654077615327 0.49209756702088 0.545800818948866 0.328444141324864 0.362968038641826 0.748570322219064 0.548522733209901 0.49278174002192 0.360214717248544 0.257728286234613 0.227793470428992 0.2380353197442 0.742271713765387 0.772206529571008 0.7619646802558 411
10415 979789 5 0.05 0 1e-04 0.6 10 "IP" 0.257156660084458 0.556233183747437 0.163080658890854 0.352430802640433 0.493543818069848 0.548414190951057 0.325305824541801 0.360324762387875 0.750700478154306 0.551002043774046 0.488386483432654 0.357712325228331 0.186543115588165 0.150309987842635 0.162705403459596 0.813456884411835 0.849690012157365 0.837294596540404 166
10416 71555 1 3 0 1e-04 0.6 10 "IP" 0.25605936409104 0.563080034007049 0.157356103955685 0.345509632335076 0.489353298997411 0.543865495260461 0.331642457082899 0.366007156201443 0.745412663088451 0.549956169777599 0.488998561038585 0.35950826142881 0.639356422577119 0.0776983299327478 0.270249668973674 0.360643577422881 0.922301670067252 0.729750331026325 167
10417 66156 2 3 0 1e-04 0.6 10 "IP" 0.256869180967238 0.56080628172749 0.159468763192392 0.34786186380993 0.467138915529562 0.510646076034069 0.369246218955643 0.399317903562162 0.7240080964968 0.526824664357519 0.528714982148034 0.382723915660363 0.800416446633122 0.331378680279469 0.496497710369218 0.199583553366878 0.668621319720531 0.503502289630782 1003
10418 875912 3 3 0 1e-04 0.6 10 "IP" 0.255035735116121 0.559370191015393 0.159367929677077 0.349313652229318 0.449874530672038 0.479699345047224 0.407224573256133 0.430573407981735 0.704910265788159 0.50523702024309 0.56659250293321 0.404529182565905 0.937524840772228 0.625391254065129 0.736830131966221 0.0624751592277717 0.374608745934871 0.263169868033779 2085
10419 510441 4 3 0 1e-04 0.6 10 "IP" 0.260343387344113 0.561089053161973 0.161357792639724 0.347545108598511 0.484312916695215 0.542169628994246 0.330872393523795 0.36774875431374 0.744656304039328 0.548261889807333 0.492230186163519 0.361240111789704 0.643655424490487 0.110822881950254 0.29674070946118 0.356344575509514 0.889177118049746 0.70325929053882 166
10420 635893 5 3 0 1e-04 0.6 10 "IP" 0.260892124505279 0.559288690134037 0.163136768866507 0.349340738078291 0.471376179841331 0.524760093565439 0.349502238626128 0.385339154678074 0.732268304346609 0.536156594166382 0.512639007492635 0.373458483051144 0.568651773221278 0.219858771545146 0.343553245059646 0.431348226778722 0.780141228454854 0.656446754940354 646
10421 199913 1 0.05 0.25 1e-04 0.6 10 "IP" 0.250489312651801 0.541539991061391 0.170004200485326 0.367290026718492 0.484575604392996 0.523212333179345 0.358489760986927 0.385826562335367 0.735064917044797 0.529182402024455 0.528493961472252 0.379788820694176 0.55019703354053 0.476976187654993 0.501848044632365 0.44980296645947 0.523023812345007 0.498151955367635 647
10422 748551 2 0.05 0.25 1e-04 0.6 10 "IP" 0.249952208753482 0.528761573621374 0.179881240472665 0.380125028277805 0.470392026644939 0.506900059680232 0.37437151853521 0.402279427378712 0.720344235398421 0.514203234348321 0.554252759007875 0.394878783795274 0.701030927644491 0.668661262237565 0.67984960998103 0.298969072355509 0.331338737762435 0.32015039001897 1842
10423 1022180 3 0.05 0.25 1e-04 0.6 10 "IP" 0.256480169869406 0.542730236900484 0.173122134039993 0.366145801393864 0.483485580548194 0.531609246500605 0.344520119391453 0.377322464434686 0.7399657504176 0.53525438062566 0.517642253431446 0.373660836652145 0.380475342340705 0.347849671623997 0.359135105051924 0.619524657659295 0.652150328376003 0.640864894948076 647
10424 197501 4 0.05 0.25 1e-04 0.6 10 "IP" 0.254538434923649 0.540459250720473 0.173607563128608 0.368434919900039 0.484215341504561 0.529386636690451 0.348039033607938 0.379558598682779 0.73875377642821 0.533048869101271 0.521646596736545 0.375880793417307 0.363866007259543 0.321854548195268 0.336300741857527 0.636133992740457 0.678145451804732 0.663699258142473 767
10425 993812 5 0.05 0.25 1e-04 0.6 10 "IP" 0.252728586866943 0.536246453533595 0.175783464004011 0.372611300614301 0.478006483283837 0.520252759522297 0.35852923429258 0.388778607487133 0.73073507015078 0.525571859653031 0.534312698296591 0.383402323187906 0.567185045330256 0.503121930148775 0.525215669694534 0.432814954669744 0.496878069851225 0.474784330305466 408
10426 1048318 1 3 0.25 1e-04 0.6 10 "IP" 0.258523927592956 0.555537013549771 0.164538794532136 0.353210845812741 0.485868596798075 0.540771020633101 0.333570980176967 0.369014410682928 0.744392524391031 0.545446192126507 0.498109774709103 0.364005251086122 0.788427949955111 0.107620928222211 0.343699015175283 0.211572050044889 0.892379071777789 0.656300984824718 164
10427 922728 2 3 0.25 1e-04 0.6 10 "IP" 0.258324160143138 0.563014243494846 0.158737841000417 0.345615926555045 0.480173465406822 0.531338171959173 0.344710444554337 0.378240393251423 0.73849762554996 0.541520159516465 0.503448285554754 0.367753565779291 0.905079025771671 0.204586142434379 0.448484990641303 0.0949209742283287 0.795413857565621 0.551515009358697 520
10428 1216299 3 3 0.25 1e-04 0.6 10 "IP" 0.260618954235912 0.562357469835757 0.160592883838431 0.346295772911186 0.478749784207741 0.529723435194884 0.346066470689407 0.379995307180785 0.739368738443653 0.540437796687084 0.506659354527838 0.368932758993242 0.882589079840238 0.20587437601984 0.443302657607071 0.117410920159762 0.79412562398016 0.556697342392929 642
10429 685284 4 3 0.25 1e-04 0.6 10 "IP" 0.257634172973866 0.559659222475147 0.160774146981581 0.349005139117359 0.484495173467749 0.536376664350252 0.339592036180056 0.373426672865146 0.742129346441614 0.543873181630704 0.500366183161637 0.365562578693702 0.88827017475166 0.111900255845993 0.380634129126136 0.11172982524834 0.888099744154007 0.619365870873864 287
10430 314665 5 3 0.25 1e-04 0.6 10 "IP" 0.259163339213745 0.559837619102955 0.161582073568879 0.34880520507429 0.474007104602531 0.522617659964307 0.353738141579805 0.386898436678453 0.733170443816275 0.534778745081711 0.515320215148684 0.374453839205519 0.882900894741371 0.256399550080612 0.476585089539139 0.117099105258629 0.743600449919388 0.523414910460861 644
10431 120301 1 0.05 0.5 1e-04 0.6 10 "IP" 0.247935896431123 0.524539888217085 0.181749935947651 0.384287037103449 0.458267068881117 0.486074233332442 0.399181593889808 0.423270030040716 0.70620296531224 0.498909458587399 0.58093152983746 0.410262196884461 0.999651306000123 0.999186997771869 0.999348874125737 0.000348693999877395 0.000813002228130987 0.000651125874262635 3601
10432 1156195 2 0.05 0.5 1e-04 0.6 10 "IP" 0.250402614429288 0.527017780270584 0.181687471786807 0.381901227998048 0.472294933718969 0.509536429900941 0.371298306092944 0.399633185033625 0.722697548148257 0.515224446465827 0.55298577787975 0.393863302914611 0.612209300296255 0.549725819825324 0.571308798435967 0.387790699703745 0.450274180174676 0.428691201564033 1727
10433 690721 3 0.05 0.5 1e-04 0.6 10 "IP" 0.248865421524026 0.527300486036676 0.18032781488702 0.381737440613373 0.487738106252995 0.527933028865107 0.35257201010095 0.381078485922514 0.736603527777021 0.527581913564517 0.53289982498797 0.381440537363537 0.348297163855449 0.286778288257976 0.307564142499985 0.651702836144551 0.713221711742024 0.692435857500015 526
10434 609707 4 0.05 0.5 1e-04 0.6 10 "IP" 0.247262893741853 0.525086758098599 0.180853233135261 0.383902844325121 0.484770410848436 0.524027138189822 0.356720475368342 0.385017874058456 0.732033304590289 0.524289521249929 0.537573708503603 0.384737948051521 0.499381729136 0.317414900583195 0.378867566103718 0.500618270864 0.682585099416805 0.621132433896282 288
10435 722493 5 0.05 0.5 1e-04 0.6 10 "IP" 0.2532016252728 0.529419957410582 0.181630501536382 0.379438149979806 0.459568280659312 0.493385303179329 0.388019869829705 0.415904653530597 0.712769905932111 0.505547400576605 0.569650371366087 0.40359680574048 0.883293609639737 0.825124043374648 0.845655079446625 0.116706390360263 0.174875956625352 0.154344920553375 2347
10436 1133452 1 3 0.5 1e-04 0.6 10 "IP" 0.256297959071453 0.559951188320405 0.159742519662285 0.34872379221175 0.485418633485831 0.528880339755505 0.351109464013949 0.380826014385331 0.741716592557284 0.539013005455313 0.510851983676234 0.370359118330459 0.931754066675741 0.131700480063925 0.406947972822059 0.0682459333242585 0.868299519936075 0.593052027177941 166
10437 956103 2 3 0.5 1e-04 0.6 10 "IP" 0.261139675026624 0.556727971238677 0.165290008784825 0.35198938771683 0.474488266336536 0.521413248855947 0.355610709519919 0.388501858284627 0.73562794136316 0.533057591527593 0.520900718304744 0.376464094470307 0.925372380064526 0.204630598323891 0.459209015879689 0.0746276199354735 0.795369401676109 0.540790984120311 526
10438 590455 3 3 0.5 1e-04 0.6 10 "IP" 0.256362560891581 0.560286225648665 0.159552329846528 0.34838611214397 0.484376833751463 0.527450905259281 0.353113970676884 0.382715346297201 0.740739394643044 0.538194192712917 0.512666300523412 0.371487160682621 0.942627725389688 0.122867253440065 0.405397551279915 0.0573722746103119 0.877132746559935 0.594602448720085 166
10439 411634 4 3 0.5 1e-04 0.6 10 "IP" 0.256708679183216 0.55782653175523 0.161684334525004 0.350824735275275 0.47877302019895 0.522240826936424 0.357516463974122 0.387769898232753 0.735481699382166 0.533864126253554 0.519200798499127 0.375706104073956 0.946130510213275 0.204935899501968 0.462378649380244 0.0538694897867251 0.795064100498032 0.537621350619756 403
10440 252560 5 3 0.5 1e-04 0.6 10 "IP" 0.256264613179857 0.557055850409232 0.161905724053444 0.351611160456201 0.486486950367987 0.53134537542332 0.347674839002384 0.378196683363802 0.742751563547844 0.539715558578171 0.509580563055828 0.369542808252607 0.919295013776395 0.131955254235083 0.402623248555179 0.0807049862236047 0.868044745764917 0.597376751444821 163
10441 76118 1 0.05 0 1e-04 0.7 10 "IP" 0.257197190279736 0.558176432592327 0.161635664446518 0.350486046249097 0.493904428960644 0.548026693025931 0.326245645320261 0.36072370968302 0.751101619240379 0.551390522264677 0.487881309766778 0.357331067122677 0.19133957514649 0.156075283486489 0.16813001665472 0.80866042485351 0.843924716513511 0.83186998334528 283
10442 136797 2 0.05 0 1e-04 0.7 10 "IP" 0.252993988280383 0.554113234954929 0.162072521209641 0.354574825140206 0.493755847483633 0.545243589243119 0.330793655130254 0.363503244100743 0.746749835764015 0.548136273895702 0.492866176339894 0.360591805517506 0.176333417593542 0.15019280827297 0.159034947882627 0.823666582406458 0.84980719172703 0.840965052117373 403
10443 838100 3 0.05 0 1e-04 0.7 10 "IP" 0.25776339813764 0.558776433795433 0.161530982535575 0.349882606504342 0.490422730517382 0.543429002032397 0.331100022167244 0.365354649493135 0.748186128655022 0.54852576750605 0.492631004702819 0.360216829857984 0.197367452925872 0.162739348251557 0.174638462047421 0.802632547074128 0.837260651748443 0.825361537952579 288
10444 118304 4 0.05 0 1e-04 0.7 10 "IP" 0.250319062424239 0.550098590829555 0.16341114803158 0.358553409721939 0.487491802924811 0.534109780859369 0.344114589805091 0.374792189337256 0.737810865349049 0.539318365277053 0.507525737836671 0.369502048073063 0.268768420671058 0.235997275513845 0.24708547181063 0.731231579328942 0.764002724486155 0.75291452818937 761
10445 86818 5 0.05 0 1e-04 0.7 10 "IP" 0.256025181408749 0.553669947046596 0.164307044817049 0.354998831069198 0.492530245454089 0.548766330978452 0.324281003389256 0.359974609672689 0.748555426862838 0.550373327215616 0.488588048206305 0.358343839545159 0.134677822998835 0.119046437341524 0.124388192478706 0.865322177001165 0.880953562658476 0.875611807521294 169
10446 877446 1 3 0 1e-04 0.7 10 "IP" 0.259709338472268 0.564714126023756 0.158286002365821 0.343901623749029 0.47885114041743 0.533817912095173 0.341133847514792 0.376441403096988 0.738560478889698 0.543818290199035 0.499419849880613 0.365908489885393 0.555176979644187 0.101382904666445 0.260363434210184 0.444823020355813 0.898617095333555 0.739636565789816 403
10447 672899 2 3 0 1e-04 0.7 10 "IP" 0.258042073349256 0.560106001096364 0.16067829973956 0.348540767436698 0.486015181415075 0.5437700912696 0.329739928159971 0.366001255128277 0.744057254764331 0.548951108558375 0.490418227899531 0.360458513260842 0.292592677666578 0.0709200025662763 0.147662573634885 0.707407322333422 0.929079997433724 0.852337426365115 168
10448 208275 3 3 0 1e-04 0.7 10 "IP" 0.255779849822781 0.557057669533939 0.161724849303817 0.351568994982741 0.477891091565423 0.531782315051207 0.343549025619395 0.378277233742191 0.733670941388205 0.539857238436908 0.505273874923213 0.369739500890735 0.591949845139527 0.127275313566377 0.288777589107159 0.408050154860473 0.872724686433623 0.711222410892841 404
10449 470589 4 3 0 1e-04 0.7 10 "IP" 0.256676085230788 0.559391712979932 0.160405749687218 0.349277481019158 0.490261222492484 0.543432600321681 0.331868018968405 0.365897160357788 0.746937307723272 0.548546726123966 0.492273768655622 0.360570828002634 0.466820429244413 0.054335103471325 0.195778531843121 0.533179570755587 0.945664896528675 0.804221468156879 158
10450 513630 5 3 0 1e-04 0.7 10 "IP" 0.262965769786064 0.566851942903857 0.15863950498457 0.341699268831404 0.482362688893646 0.545735595126628 0.324789473168627 0.364353617296762 0.74532845867971 0.552658090195084 0.483428978153198 0.356929962630959 0.603366049421745 0.0574015104832998 0.24963640684477 0.396633950578255 0.9425984895167 0.75036359315523 166
10451 227519 1 0.05 0.25 1e-04 0.7 10 "IP" 0.257328843872846 0.546636289221518 0.170602153421496 0.362248577889142 0.485785768936423 0.536259431362753 0.338821878286522 0.372602005202797 0.743114612809269 0.539674072438575 0.509424031708019 0.369197118619187 0.240643529582684 0.207648449591954 0.219051793730543 0.759356470417316 0.792351550408046 0.780948206269457 289
10452 921923 2 0.05 0.25 1e-04 0.7 10 "IP" 0.253826695259812 0.542959521239345 0.171181337152136 0.366007936365251 0.487630290376015 0.532621980560653 0.345731112150988 0.376296165037634 0.741456985635826 0.536017058965958 0.516912449303124 0.372918775620277 0.196140762082501 0.16926001930827 0.178443844772559 0.803859237917499 0.83073998069173 0.821556155227441 283
10453 1065075 3 0.05 0.25 1e-04 0.7 10 "IP" 0.252359313283649 0.537432269324719 0.174447660370793 0.371432131103542 0.476196262117861 0.518143291653921 0.360963361769487 0.390875391438941 0.72855557540151 0.524485806221925 0.53541102214028 0.384483349223095 0.459849304470696 0.395830385278939 0.417927067434194 0.540150695529304 0.604169614721061 0.582072932565806 1125
10454 297107 4 0.05 0.25 1e-04 0.7 10 "IP" 0.252400655310978 0.537364033841859 0.174599865518264 0.371584576264283 0.480730916649768 0.52519249074631 0.353070730474058 0.383766503494854 0.733131571960746 0.529160545794077 0.527670595992322 0.37979689098562 0.284121680016545 0.23993878959268 0.255113907172375 0.715878319983455 0.76006121040732 0.744886092827625 530
10455 643183 5 0.05 0.25 1e-04 0.7 10 "IP" 0.255682074474292 0.540763390788077 0.174114065561709 0.368140377192565 0.48345000494963 0.533728865427879 0.341242164432459 0.37516614782282 0.739132079423921 0.535999763802945 0.515356229994168 0.372900094084834 0.267374647024252 0.202372886656612 0.224827048264204 0.732625352975748 0.797627113343388 0.775172951735796 406
10456 929229 1 3 0.25 1e-04 0.7 10 "IP" 0.261383438888102 0.563878195735416 0.159925684957293 0.344783858523966 0.481249915213043 0.537046316604631 0.336957920080126 0.373162309359135 0.742633354101145 0.545854471226501 0.496883605037419 0.363849344882076 0.888315257550828 0.0719367940088679 0.358406165577076 0.111684742449172 0.928063205991132 0.641593834422924 167
10457 423215 2 3 0.25 1e-04 0.7 10 "IP" 0.259003530740024 0.560676559075762 0.160949581256111 0.347995875806778 0.48034401158032 0.531654746983892 0.344647357890281 0.378703025490838 0.739347542320343 0.541071589420144 0.505596939146392 0.368741958563104 0.817486187772737 0.0908021257852475 0.344530007648537 0.182513812227263 0.909197874214752 0.655469992351463 164
10458 477456 3 3 0.25 1e-04 0.7 10 "IP" 0.255314893426276 0.560378739465633 0.158779997982413 0.348245888907092 0.483926121454541 0.532685941953359 0.345492337885919 0.377342718071134 0.739241014880818 0.541619734122998 0.504272335868332 0.367958380798172 0.827626924630282 0.108987139250217 0.35633044245322 0.172373075369718 0.891012860749783 0.64366955754678 284
10459 1057247 4 3 0.25 1e-04 0.7 10 "IP" 0.253520902885786 0.553703552722569 0.162739484125496 0.355009853215529 0.485171352789681 0.534728637277956 0.343211913371418 0.375557030793434 0.738692255675468 0.540717351076648 0.505951397496914 0.369068629667838 0.824565629137185 0.070959062144254 0.329148922689629 0.175434370862815 0.929040937855746 0.670851077310371 165
10460 1239981 5 3 0.25 1e-04 0.7 10 "IP" 0.256268506164279 0.561701303379116 0.158441913334196 0.346933636316414 0.481498862254578 0.530882015414707 0.34710242772298 0.379310579507184 0.737767368418858 0.54072597153229 0.505544341057175 0.368968392908394 0.890757485443252 0.109647596628148 0.379931922788623 0.109242514556748 0.890352403371852 0.620068077211377 398
10461 371989 1 0.05 0.5 1e-04 0.7 10 "IP" 0.249453202645545 0.520829858496507 0.186055974059786 0.38827484681359 0.482746780260486 0.525082618569287 0.353689275564317 0.383935239319892 0.732199982906031 0.523475059616814 0.539745249624103 0.385574398562796 0.289515369488507 0.22094801739212 0.244323188545488 0.710484630511493 0.77905198260788 0.755676811454512 406
10462 263597 2 0.05 0.5 1e-04 0.7 10 "IP" 0.248493634230509 0.528240212257793 0.179171586057588 0.380747815995606 0.481363036052038 0.519015173214426 0.362626114646268 0.390061144599527 0.729856670282547 0.521987643169368 0.541797700703856 0.387060323112619 0.443378506376655 0.289294683106677 0.341665853705227 0.556621493623345 0.710705316893323 0.658334146294773 414
10463 330305 3 0.05 0.5 1e-04 0.7 10 "IP" 0.247632716111388 0.519936913640754 0.185539005681263 0.389183740172311 0.483871835959433 0.525124038211555 0.354689823368617 0.383907774656732 0.73150455207082 0.523145083747485 0.540228829049881 0.385919366010242 0.248845002576038 0.181693655179787 0.20444450360148 0.751154997423962 0.818306344820213 0.79555549639852 300
10464 13253 4 0.05 0.5 1e-04 0.7 10 "IP" 0.249730153433717 0.522289174871634 0.185012601409432 0.386734982848789 0.471774979800208 0.5107157181186 0.369191212136635 0.398419695521683 0.721505133233925 0.514430432380463 0.554203813546067 0.394669840562385 0.39141562521743 0.300690880123257 0.332024317089899 0.60858437478257 0.699309119876743 0.667975682910101 762
10465 366923 5 0.05 0.5 1e-04 0.7 10 "IP" 0.24484523042648 0.518193341317289 0.184772220242611 0.390909699002313 0.477248249932284 0.513444976883287 0.368830040586872 0.395657405569995 0.722093480358764 0.514835483487893 0.553602260829483 0.394269836385862 0.34004547652104 0.2978429165389 0.312138249765851 0.65995452347896 0.7021570834611 0.687861750234149 651
10466 349291 1 3 0.5 1e-04 0.7 10 "IP" 0.255894939547473 0.55521124943087 0.163112428257312 0.353532709889429 0.476914770245241 0.520269235085116 0.360260029672219 0.390014970205934 0.732809709792715 0.531588873184849 0.523372457929531 0.378198563560339 0.945346364120538 0.134938486244065 0.416608236516484 0.0546536358794619 0.865061513755935 0.583391763483516 400
10467 409903 2 3 0.5 1e-04 0.7 10 "IP" 0.259326094060009 0.56178865790105 0.160285332950266 0.346848554552603 0.47513273575431 0.520194491033226 0.358700404739281 0.39017515050161 0.734458829814319 0.533848111048257 0.518985737689547 0.375957829308441 0.937308969988113 0.112362155574217 0.402043033181365 0.062691030011887 0.887637844425783 0.597956966818635 285
10468 297793 3 3 0.5 1e-04 0.7 10 "IP" 0.261905382296343 0.559009444133665 0.163906068206993 0.349683098129051 0.479685727696195 0.529176124399677 0.346676089609888 0.380685846905286 0.741591109992538 0.539098685932381 0.510582157816881 0.370379537067149 0.92764181459999 0.114646539314104 0.400628871776952 0.07235818540001 0.885353460685896 0.599371128223048 100
10469 1062420 4 3 0.5 1e-04 0.7 10 "IP" 0.258484910944726 0.561929196584637 0.159622365940264 0.346707660737647 0.478997976685969 0.525077056305641 0.353565681981603 0.384906941328462 0.737482887630696 0.537057064729212 0.513188047921868 0.372491021796276 0.938662184994722 0.12401510148742 0.40809361931495 0.0613378150052778 0.87598489851258 0.59190638068505 289
10470 1095023 5 3 0.5 1e-04 0.7 10 "IP" 0.257604418015173 0.561026642085461 0.159786146014812 0.347618052386108 0.468809581579997 0.510203587661771 0.370536482276989 0.400128500681096 0.72641399959517 0.526689966298724 0.530322628291801 0.38309798499412 0.946542865777879 0.183174385434625 0.451904192870834 0.0534571342221207 0.816825614565375 0.548095807129166 528
10471 1119495 1 0.05 0 1e-04 0.8 10 "IP" 0.25493458747701 0.554099115374895 0.163299521952488 0.354568540340721 0.487514800357438 0.54018326958637 0.334877629795196 0.368659955904494 0.742449387834447 0.544732768654667 0.498177151747684 0.364052853785214 0.186456749885579 0.125244870641822 0.146212610819367 0.813543250114421 0.874755129358178 0.853787389180633 333
10472 902090 2 0.05 0 1e-04 0.8 10 "IP" 0.254874497577562 0.553025712656024 0.164124909666374 0.355665598085788 0.489894515629537 0.54438586175035 0.329711035730611 0.364382771418301 0.744769013207098 0.547212598459679 0.493835945396985 0.361531105879431 0.146504901539522 0.109149433818682 0.121913401338349 0.853495098460479 0.890850566181318 0.878086598661651 281
10473 8421 3 0.05 0 1e-04 0.8 10 "IP" 0.253252721903942 0.55478605863441 0.161807916678696 0.353867231687757 0.486715803514117 0.538876484508202 0.336759297549641 0.369966565314038 0.73996852541806 0.544054449335714 0.498567214228336 0.364726970552813 0.180762634413496 0.138868830253106 0.153167255165419 0.819237365586504 0.861131169746894 0.84683274483458 404
10474 300786 4 0.05 0 1e-04 0.8 10 "IP" 0.253750535066403 0.556632336902359 0.160563856394682 0.351979429995469 0.490479428355726 0.542945330875884 0.332432789352189 0.365839881152858 0.74422996342213 0.547394077460831 0.492996645746872 0.361334533611764 0.172423375291523 0.121181618124891 0.13861188062431 0.827576624708477 0.878818381875109 0.86138811937569 285
10475 1223563 5 0.05 0 1e-04 0.8 10 "IP" 0.257100354622778 0.559812046707221 0.160292926558805 0.348833534780204 0.492200833444246 0.547066447312892 0.326756089676409 0.36167695359241 0.749301188067024 0.551265981001366 0.487049016235214 0.357445584059409 0.151313137828739 0.101858104832993 0.118790293754597 0.848686862171261 0.898141895167007 0.881209706245403 165
10476 314984 1 3 0 1e-04 0.8 10 "IP" 0.258961431260698 0.558620361507152 0.16242096093881 0.350068012951117 0.477562987939692 0.534999566004965 0.339344005023057 0.375843339214123 0.73652441920039 0.542533101983788 0.501764965961866 0.367612819843083 0.425818122125006 0.0576629311830341 0.186851130219782 0.574181877874994 0.942337068816966 0.813148869780218 275
10477 1275957 2 3 0 1e-04 0.8 10 "IP" 0.259624833630979 0.561332093183454 0.160774103832817 0.347352585096793 0.486562885072965 0.545059363860533 0.328134144476423 0.365054487800491 0.746187718703944 0.550328554317099 0.48890824830924 0.359322622757522 0.667149990561811 0.0247082993057543 0.247937722826413 0.332850009438189 0.975291700694246 0.752062277173587 99
10478 932238 3 3 0 1e-04 0.8 10 "IP" 0.260197018263204 0.565626410907904 0.157878485055221 0.343020268890272 0.48156784439702 0.53702364203309 0.337966921638678 0.373620635042114 0.741764862660224 0.54635553004672 0.495845406693898 0.363643075779106 0.421075604481653 0.0309736795965911 0.167423919697323 0.578924395518347 0.969026320403409 0.832576080302677 115
10479 459197 4 3 0 1e-04 0.8 10 "IP" 0.262104273552849 0.559454321098072 0.163848999202248 0.349179052245697 0.478532167534255 0.542962193064648 0.326984312631027 0.367555234373625 0.740636441087103 0.548340120608503 0.490833311833275 0.361559283110518 0.447514927643644 0.0179892462629502 0.16985527354116 0.552485072356356 0.98201075373705 0.83014472645884 118
10480 555059 5 3 0 1e-04 0.8 10 "IP" 0.259548930296434 0.566361963022067 0.156962761962122 0.342216894507247 0.488440292923195 0.546041124089752 0.327109140981551 0.363571680754644 0.747989223219629 0.552648299776232 0.484071902943672 0.356630649515118 0.199483053933704 0.024430146592602 0.0850270050183084 0.800516946066296 0.975569853407398 0.914972994981692 102
10481 644676 1 0.05 0.25 1e-04 0.8 10 "IP" 0.254139549185633 0.543004676685259 0.171333700088378 0.365945093183963 0.489978136568502 0.539087010549037 0.337348599542857 0.369765805481266 0.744117685754135 0.540275998835652 0.508682299631235 0.36861127304331 0.161511763586658 0.103937501772912 0.123582959620947 0.838488236413342 0.896062498227088 0.876417040379053 279
10482 1271012 2 0.05 0.25 1e-04 0.8 10 "IP" 0.25802606633603 0.546089177836785 0.171488270472768 0.362829285228049 0.488933311641536 0.541989607507312 0.331909354459083 0.366833001769647 0.746959377977566 0.543296330039894 0.50339762493185 0.365560391545706 0.141814908246175 0.0999049674002221 0.114369063766739 0.858185091753825 0.900095032599778 0.885630936233261 277
10483 293466 3 0.05 0.25 1e-04 0.8 10 "IP" 0.25477656076761 0.541373934472568 0.173014763813864 0.367568521829357 0.482424303288967 0.53150796064306 0.344369252005337 0.377482739801326 0.737200864056578 0.534718664480366 0.517384015819202 0.374258306944819 0.191612459600773 0.14729739679942 0.162583946097837 0.808387540399227 0.85270260320058 0.837416053902163 402
10484 736651 4 0.05 0.25 1e-04 0.8 10 "IP" 0.256203830941352 0.547698457228818 0.169025169931081 0.361233642196391 0.489695141414492 0.539963093951122 0.33571470716034 0.368884635479316 0.745898972355845 0.542446950639095 0.504739877091421 0.366431248435364 0.151338550843415 0.0977751089430439 0.116144852200882 0.848661449156585 0.902224891056956 0.883855147799118 168
10485 887529 5 0.05 0.25 1e-04 0.8 10 "IP" 0.25299387043239 0.543707749065639 0.170056636627813 0.365232448572531 0.491972708404342 0.541491867768712 0.335117151395704 0.367370769028858 0.744966578836733 0.542130174038078 0.505173788023517 0.366760505963355 0.133198100857182 0.0944149090761903 0.107578061675253 0.866801899142818 0.90558509092381 0.892421938324747 220
10486 586697 1 3 0.25 1e-04 0.8 10 "IP" 0.258728715720824 0.556058884704436 0.164262870757073 0.352691654403959 0.480452526228783 0.535926320556413 0.338861484718549 0.374673900270477 0.739181241949607 0.542454224421663 0.503124355475621 0.367541912107205 0.846410546755645 0.0375369721380053 0.320196040701465 0.153589453244355 0.962463027861995 0.679803959298535 115
10487 89733 2 3 0.25 1e-04 0.8 10 "IP" 0.26233329796334 0.563349560930695 0.160874400425889 0.34530022255813 0.482557747669264 0.540605300887934 0.332354504996217 0.369600829439279 0.744891045632604 0.548040298673058 0.493228905422106 0.361659904353044 0.850460241538211 0.0323959403197248 0.319833608130232 0.149539758461789 0.967604059680275 0.680166391869768 115
10488 596260 3 3 0.25 1e-04 0.8 10 "IP" 0.258735324201502 0.556485143169985 0.163903274664863 0.3522449880886 0.482886216143301 0.53857841302275 0.336293916916954 0.372072157421256 0.741621540344804 0.544343397407948 0.500197191581818 0.365684136820214 0.840273241381084 0.0283286490215396 0.31127354660245 0.159726758618916 0.97167135097846 0.68872645339755 115
10489 324421 4 3 0.25 1e-04 0.8 10 "IP" 0.254824723899556 0.552360709933808 0.164565352753013 0.356428916350104 0.486820096865957 0.538514898952529 0.337756088596032 0.371245173722322 0.741644820765513 0.542926195889976 0.502321441349045 0.366522520542403 0.706642839448961 0.0396226489590792 0.268463643291674 0.293357160551039 0.960377351040921 0.731536356708326 108
10490 201336 5 3 0.25 1e-04 0.8 10 "IP" 0.255775948114115 0.560050542688352 0.159387369173955 0.348639525742009 0.4851572205283 0.539075010013973 0.337367847571887 0.371538129178353 0.740933168642415 0.545704550570279 0.496755216745843 0.364295241221678 0.857011526238627 0.0307453111001302 0.315503235244167 0.142988473761373 0.96925468889987 0.684496764755833 155
10491 18470 1 0.05 0.5 1e-04 0.8 10 "IP" 0.248964397831322 0.526615807647882 0.180887986450717 0.382442318627452 0.486657248704805 0.529032838671616 0.350522999889592 0.379985709895878 0.735621646536126 0.528045535901311 0.531410986340309 0.380988436432346 0.257116626279915 0.126387653829986 0.170645507859293 0.742883373720085 0.873612346170014 0.829354492140707 167
10492 505304 2 0.05 0.5 1e-04 0.8 10 "IP" 0.249673379251132 0.519656045159848 0.187279375791509 0.389467689597612 0.478982056914459 0.522739490169095 0.355202264884044 0.386315321347751 0.728655436165591 0.521477157916669 0.542481640675553 0.387603832879345 0.23918096026143 0.134354658762267 0.170287663707622 0.76081903973857 0.865645341237733 0.829712336292378 282
10493 572519 3 0.05 0.5 1e-04 0.8 10 "IP" 0.250788281356604 0.515611313802731 0.191538134800542 0.393560190682002 0.477446244547251 0.523510458920133 0.352385425972804 0.385520714741087 0.728234525903856 0.520614882411915 0.543923560773346 0.388466580080159 0.202001264213229 0.108008848143344 0.140418942141806 0.797998735786771 0.891991151856656 0.859581057858194 162
10494 317001 4 0.05 0.5 1e-04 0.8 10 "IP" 0.247726415741204 0.517442029017636 0.187652891833834 0.391720196146035 0.48176773451747 0.524069256688948 0.35471678531471 0.384964032479496 0.729494150258674 0.521642357956218 0.542369677148544 0.387437075463042 0.175931610447704 0.0973744807367961 0.124079238047499 0.824068389552296 0.902625519263204 0.875920761952501 92
10495 526776 5 0.05 0.5 1e-04 0.8 10 "IP" 0.250137000074786 0.520886846979911 0.186622069717725 0.388217174155001 0.480849057536534 0.525442038205243 0.352054578699204 0.383604628618189 0.730986057611319 0.523750006258595 0.538676648416929 0.385318058284588 0.241339474896808 0.118026239824286 0.160253126393304 0.758660525103192 0.881973760175714 0.839746873606696 167
10496 1258074 1 3 0.5 1e-04 0.8 10 "IP" 0.258709528997457 0.558750060167604 0.162263332432396 0.349899940212758 0.476638000845739 0.525506565460301 0.352240668887598 0.385237227969539 0.735347529843196 0.536208775344961 0.514504001319994 0.373857705997153 0.92564548954181 0.0625531115378358 0.365097552556003 0.0743545104581904 0.937446888462164 0.634902447443997 219
10497 143679 2 3 0.5 1e-04 0.8 10 "IP" 0.255652623587027 0.554743311481317 0.163237490258653 0.353915538659662 0.483340337220212 0.529852006928654 0.349365247139486 0.380774099071678 0.738992960807239 0.537966470443279 0.512602737398139 0.372021164953981 0.924666102303494 0.0363470210121385 0.342946507451441 0.0753338976965062 0.963652978987862 0.657053492548559 115
10498 128434 3 3 0.5 1e-04 0.8 10 "IP" 0.254099549474849 0.55220308166714 0.164156591720736 0.356533602396115 0.48390050464474 0.528502733635489 0.351825725324485 0.38209813901187 0.738000054119589 0.536185431318976 0.515982317045222 0.373814365740115 0.945839849322929 0.0389950095691085 0.350526682293237 0.0541601506770709 0.961004990430891 0.649473317706763 111
10499 428298 4 3 0.5 1e-04 0.8 10 "IP" 0.253675307510589 0.54082759878286 0.172723911969266 0.368049722400624 0.484159703736864 0.532153384838492 0.345676695494286 0.377833117108775 0.737835011247452 0.534761123476107 0.518400607463552 0.374867600043198 0.745154770204578 0.0452552592599145 0.285771306091109 0.254845229795422 0.954744740740086 0.714228693908892 118
10500 1211844 5 3 0.5 1e-04 0.8 10 "IP" 0.261593282812152 0.563343585706028 0.160457346904128 0.345301674648041 0.481811794132684 0.532789235522213 0.3437112596111 0.37783675245635 0.743405076944836 0.542867040669793 0.504168606515228 0.367113574583166 0.93034698149111 0.0393205342631102 0.351866913370117 0.0696530185088899 0.96067946573689 0.648133086629883 108
10501 77095 1 0.05 0 1e-04 0.9 10 "IP" 0.260213263832003 0.56060424975276 0.161664570816207 0.348068867277385 0.494585727188678 0.553860011671717 0.31776312748216 0.354847436098647 0.754798991020682 0.556093887320813 0.479427698298367 0.352602687965019 0.072773638041718 0.0402971556048014 0.0514803233606957 0.927226361958282 0.959702844395199 0.948519676639304 97
10502 337935 2 0.05 0 1e-04 0.9 10 "IP" 0.255679213516483 0.560315113154215 0.159044118071076 0.348330211562261 0.498246306533916 0.553942733213546 0.320056994741234 0.354820044963864 0.753925520050398 0.556017590849717 0.47910111281231 0.352706982093237 0.0766036498459279 0.03821917407144 0.0512232729434695 0.923396350154072 0.96178082592856 0.94877672705653 95
10503 595021 3 0.05 0 1e-04 0.9 10 "IP" 0.254413195846276 0.55959660197522 0.15883971424231 0.3490277663942 0.498043841711039 0.553571675713853 0.320666110993513 0.355136764495344 0.752457037557315 0.555533848579927 0.479505825235823 0.353147213087639 0.0771447545009712 0.0454567940713672 0.0561599437858087 0.922855245499029 0.954543205928633 0.943840056214191 96
10504 1078606 4 0.05 0 1e-04 0.9 10 "IP" 0.260983921741948 0.558451142010921 0.163823012887512 0.350182447939776 0.48982586423803 0.551777451143373 0.317906075248071 0.356952980068546 0.750809785979978 0.554005633420989 0.481729088135583 0.354692400354174 0.0804768036783055 0.0457670850326889 0.0578192101497469 0.919523196321694 0.954232914967311 0.942180789850253 104
10505 1212730 5 0.05 0 1e-04 0.9 10 "IP" 0.263350710382924 0.560221124704676 0.163876520073301 0.348383431460666 0.486799957940504 0.54944933958821 0.319707514887616 0.359387184964841 0.750150668323428 0.553086479040285 0.483584034960917 0.355671777251808 0.116364780944065 0.062715902973563 0.081518892698003 0.883635219055935 0.937284097026437 0.918481107301997 116
10506 1012842 1 3 0 1e-04 0.9 10 "IP" 0.256548285294074 0.554649118067239 0.164001506902894 0.354068215077844 0.484962213441765 0.54392300463074 0.330056278692001 0.366956878536629 0.741510498735839 0.547201630533856 0.494057785594895 0.36297977994774 0.281820140924735 0.00773996198861502 0.102601878090854 0.718179859075265 0.992260038011385 0.897398121909146 108
10507 904712 2 3 0 1e-04 0.9 10 "IP" 0.256302467935135 0.559306486348603 0.16021854170303 0.349366395558829 0.486730876246568 0.541958299190703 0.333999718817022 0.368934551317108 0.743033344181703 0.547479861495497 0.494218260520052 0.362700421654039 0.515372679574837 0.0100127027626011 0.184212583264079 0.484627320425163 0.989987297237399 0.815787416735921 110
10508 1022323 3 3 0 1e-04 0.9 10 "IP" 0.261887187362772 0.565153841371836 0.159246993407033 0.343470750804046 0.481893007367579 0.542269670900587 0.329937611766256 0.368381172287924 0.743780194730351 0.549758088539543 0.489184605173289 0.360238157109515 0.429224826795238 0.0079466477656422 0.156015736582768 0.570775173204762 0.992053352234358 0.843984263417232 92
10509 101434 4 3 0 1e-04 0.9 10 "IP" 0.259889998259593 0.562873021301903 0.159724028352401 0.3457453709913 0.484879288675931 0.54568119904028 0.326977277215635 0.365055272382134 0.744769286935524 0.551213083830895 0.486701305568035 0.358838728524572 0.210291451762317 0.00590475844857673 0.0771736750345971 0.789708548237683 0.994095241551423 0.922826324965403 102
10510 1039644 5 3 0 1e-04 0.9 10 "IP" 0.259677926768239 0.566003903756687 0.157262731554185 0.34261039641276 0.485542168625157 0.544769645048278 0.329077802419 0.366171945184106 0.745220095393397 0.551665399982722 0.486340533973185 0.358526601271144 0.766626806648912 0.00831834023074915 0.272246918702445 0.233373193351088 0.991681659769251 0.727753081297555 105
10511 1142428 1 0.05 0.25 1e-04 0.9 10 "IP" 0.26023275874961 0.545948587533815 0.173101854400074 0.363043664093033 0.490162311585061 0.545780435035425 0.32702064112495 0.363177514591689 0.750395070334672 0.545718172062962 0.500122495525024 0.363254686626978 0.105506096823837 0.0421078264069937 0.0640910119235684 0.894493903176163 0.957892173593006 0.935908988076432 98
10512 419906 2 0.05 0.25 1e-04 0.9 10 "IP" 0.25987606452336 0.54744213083589 0.171690164353302 0.361500116306248 0.488164802784451 0.542415485939937 0.330881812001605 0.366464196019874 0.748040867307811 0.544036181592932 0.502571976354907 0.364866593182498 0.117514541868083 0.0579136920052252 0.0785983586837434 0.882485458131917 0.942086307994775 0.921401641316257 159
10513 1144063 3 0.05 0.25 1e-04 0.9 10 "IP" 0.253261558641518 0.541247502686029 0.172144708322442 0.367720518801805 0.493846428723705 0.543714948749962 0.33249490337065 0.365204190360381 0.747107987365223 0.542779580525829 0.504639611693092 0.36615808655872 0.0950136280260354 0.0442578046758003 0.0614689573676089 0.904986371973965 0.9557421953242 0.938531042632391 106
10514 1280906 4 0.05 0.25 1e-04 0.9 10 "IP" 0.256444781175474 0.547009017513552 0.169742481953894 0.361938648509001 0.493550011549389 0.54600408457676 0.328796313552723 0.362842106025432 0.749994792724863 0.546220667050589 0.498538795506618 0.362661951347183 0.0983827234089598 0.0532188430951009 0.0686562628027941 0.90161727659104 0.946781156904899 0.931343737197206 101
10515 612082 5 0.05 0.25 1e-04 0.9 10 "IP" 0.254405970722447 0.546846129030564 0.168525913055895 0.36209415826269 0.494760181917059 0.54695639376887 0.328397621116914 0.361889450159584 0.749166152639506 0.546820256158359 0.496923534172808 0.362059495151888 0.0845824964864157 0.0452326777656177 0.0585930153101805 0.915417503513584 0.954767322234382 0.94140698468982 107
10516 289633 1 3 0.25 1e-04 0.9 10 "IP" 0.25780298022459 0.555236468207522 0.164216282940794 0.353468983065678 0.485061922125538 0.541379640709834 0.333165161835402 0.369236959734288 0.742864902350128 0.545736756794163 0.497381444776196 0.364265202116375 0.797072049036557 0.0187737236413007 0.288755592385521 0.202927950963443 0.981226276358699 0.711244407614479 95
10517 1042414 2 3 0.25 1e-04 0.9 10 "IP" 0.260270301868157 0.558152696073748 0.163641594269708 0.350548173015854 0.483442256382661 0.540139462966602 0.334158627699335 0.37071997036315 0.743712558250818 0.545974171311798 0.497800221969043 0.36418114009674 0.853219705373293 0.019667426883697 0.311132711242977 0.146780294626707 0.980332573116303 0.688867288757023 102
10518 125489 3 3 0.25 1e-04 0.9 10 "IP" 0.258748053717501 0.561803025643251 0.159854902188342 0.346877446164426 0.483708541279591 0.540518657746488 0.334176668649381 0.370468638704215 0.742456594997092 0.547411221961619 0.494031570837723 0.362832129444429 0.834519954482541 0.0192710385404387 0.303034018589308 0.165480045517459 0.980728961459561 0.696965981410692 104
10519 566436 4 3 0.25 1e-04 0.9 10 "IP" 0.259487063193709 0.560999587850083 0.160909241401549 0.347670071338372 0.48385953004125 0.53917339203265 0.335539850039243 0.371373276774901 0.743346593234959 0.546248224576408 0.496449091440792 0.363693525472682 0.841817484023076 0.022109954366563 0.307739121145856 0.158182515976924 0.977890045633437 0.692260878854144 85
10520 922539 5 3 0.25 1e-04 0.9 10 "IP" 0.254146311460115 0.554973351117338 0.162127423748914 0.353754795005965 0.485484871844463 0.537606291609849 0.339769983890693 0.373395166354633 0.739631183304579 0.543079577007669 0.501897407639607 0.367199784440716 0.873855622327672 0.0195508487309 0.312910576910185 0.126144377672328 0.9804491512691 0.687089423089815 105
10521 98649 1 0.05 0.5 1e-04 0.9 10 "IP" 0.249837109473886 0.521639593963412 0.18572374768323 0.387508700803449 0.484114222963337 0.526771016109896 0.351841595819331 0.382256479449113 0.733951332437222 0.524889697652585 0.537565343502561 0.384180540131658 0.141531151139318 0.0583523051724291 0.0866888482206407 0.858468848860682 0.941647694827571 0.913311151779359 93
10522 665138 2 0.05 0.5 1e-04 0.9 10 "IP" 0.253072101193817 0.520401085215162 0.189125018631797 0.388724284348534 0.480307414915167 0.528094526666894 0.347265331323608 0.380963374292059 0.733379516108984 0.525280574949134 0.536390349955406 0.383803101414629 0.140508388701605 0.0604988556073005 0.0881437175862142 0.859491611298395 0.939501144392699 0.911856282413786 97
10523 1105196 3 0.05 0.5 1e-04 0.9 10 "IP" 0.250655792723535 0.523103296787566 0.185020434275872 0.386044501223938 0.486396910822376 0.531997753239373 0.345568336370737 0.37702896470567 0.737052703545911 0.528840777425232 0.530588770646609 0.380229484525547 0.164184245255836 0.0582079850537589 0.0942996262188241 0.835815754744164 0.941792014946241 0.905700373781176 101
10524 610338 4 0.05 0.5 1e-04 0.9 10 "IP" 0.24783448377718 0.519498270558236 0.186006306854389 0.389664846653141 0.484166405541205 0.526620477194178 0.352327207692105 0.382428752161996 0.732000889318384 0.524025477578925 0.538333514546494 0.385065107649883 0.138285484748191 0.0641429708007593 0.0892745308076922 0.861714515251809 0.935857029199241 0.910725469192308 106
10525 999302 5 0.05 0.5 1e-04 0.9 10 "IP" 0.251632031648303 0.518129536665691 0.189994545615493 0.391036930360192 0.481865249803933 0.528135839261256 0.348250180836072 0.380984181691697 0.733497281452236 0.524513568467051 0.538244726451566 0.38462589193893 0.132767801970483 0.0506787052383577 0.0788897272674837 0.867232198029517 0.949321294761642 0.921110272732516 103
10526 487437 1 3 0.5 1e-04 0.9 10 "IP" 0.255369503854803 0.553100287769809 0.164355834306437 0.355655270352996 0.485363765466719 0.532489506816783 0.346974843218513 0.378488499668034 0.740733269321522 0.53908738776756 0.51133067752495 0.371180376429301 0.888409508901969 0.0286195574098176 0.324660292603531 0.111590491098031 0.971380442590182 0.675339707396469 101
10527 632616 2 3 0.5 1e-04 0.9 10 "IP" 0.253715417139417 0.553546325047875 0.162983204296954 0.3552028723939 0.483657091165437 0.527864392736169 0.353247565451046 0.383244286251178 0.737372508304854 0.536085966174548 0.516230769748 0.374270508423065 0.918054778715796 0.0262361317373558 0.332475772284228 0.0819452212842044 0.973763868262644 0.667524227715772 104
10528 678902 3 3 0.5 1e-04 0.9 10 "IP" 0.257137653033931 0.559411743192981 0.160618953078862 0.349256169082456 0.482828749536555 0.530452120742269 0.348808903852264 0.380771603776928 0.739966402570486 0.539899721430922 0.509427856931126 0.370500808222593 0.928768080325284 0.026936645850818 0.339592666533943 0.0712319196747162 0.973063354149182 0.660407333466057 110
10529 227593 4 3 0.5 1e-04 0.9 10 "IP" 0.256447206938924 0.555059327748092 0.163521739053209 0.353658486097214 0.482820592243377 0.529973986913019 0.34908946126484 0.380999017914078 0.7392677991823 0.538134105899587 0.512611200318049 0.372110996931372 0.901597538617096 0.0206727128586985 0.325647932210213 0.0984024613829036 0.979327287141302 0.674352067789787 101
10530 320708 5 3 0.5 1e-04 0.9 10 "IP" 0.254295450214847 0.552822805436165 0.16382957287145 0.355894219316381 0.482346881817172 0.528930780011595 0.351284434380598 0.382426827836132 0.736642332032019 0.536585725189548 0.515114007252047 0.373924355862184 0.924440085809622 0.022520970293284 0.33342382223861 0.0755599141903783 0.977479029706716 0.66657617776139 109
10531 1018467 1 0.05 0 1e-04 1 10 "IP" 0.257072728695737 0.561456590274265 0.159076025591084 0.347191801858867 0.495205223791095 0.552713368381108 0.320316862730403 0.356238145388221 0.752277952486832 0.55560691186183 0.479392888321488 0.353245212475402 0.0728298252922474 0.0309225008696211 0.0452258389125451 0.927170174707753 0.969077499130379 0.954774161087455 91
10532 533963 2 0.05 0 1e-04 1 10 "IP" 0.257041954987866 0.563530584901734 0.157493961607448 0.345112544508027 0.498639604503751 0.556511327654852 0.316769005988412 0.352331443322821 0.755681559491617 0.558805649851034 0.474262967595859 0.349972422948839 0.0571929263006514 0.0264097479266241 0.0368696472674628 0.942807073699349 0.973590252073376 0.963130352732537 85
10533 614099 3 0.05 0 1e-04 1 10 "IP" 0.264829958475499 0.56116050853547 0.164113830880316 0.34748100801121 0.489652290875802 0.555074626859493 0.312955514437803 0.353708407370152 0.754482249351301 0.55709283351482 0.477069345318118 0.351643271441252 0.0481071694943545 0.0257874431434172 0.0336146504591807 0.951892830505646 0.974212556856583 0.966385349540819 73
10534 422697 4 0.05 0 1e-04 1 10 "IP" 0.258797216513142 0.557649300445944 0.162966253737187 0.351013832523319 0.492752594263312 0.553732060497983 0.316985175553811 0.355051278981681 0.751549810776454 0.554975332147273 0.479951429290998 0.353769553966841 0.0545663362356598 0.026821629666373 0.0363696721737927 0.94543366376434 0.973178370333627 0.963630327826207 85
10535 501445 5 0.05 0 1e-04 1 10 "IP" 0.255764097910923 0.562773939048938 0.157275059604391 0.345855055682068 0.496768347781812 0.554418096127483 0.318840569291568 0.354467919627643 0.752532445692735 0.557133291112479 0.476115628895959 0.351669842748805 0.0506010221691675 0.0251250986666277 0.0337731127455828 0.949398977830832 0.974874901333372 0.966226887254417 93
10536 945619 1 3 0 1e-04 1 10 "IP" 0.261160782508213 0.56484464985307 0.159031891870398 0.343798185618223 0.484172591257901 0.544463529430367 0.328238663927045 0.36626103139083 0.745333373766115 0.551123809562437 0.487270555797444 0.358927152775614 0.238615433850296 0.00850411266518379 0.0890300408831736 0.761384566149704 0.991495887334816 0.910969959116826 96
10537 1028179 2 3 0 1e-04 1 10 "IP" 0.261187960510737 0.566480683982813 0.157823339302151 0.342091865508103 0.486746063259829 0.548841534406767 0.322928793997391 0.36144299651477 0.747934023770566 0.554568989029214 0.480752133299541 0.35516172335836 0.465871317077988 0.0118522470279745 0.170207679598088 0.534128682922012 0.988147752972026 0.829792320401912 82
10538 205034 3 3 0 1e-04 1 10 "IP" 0.262070724823747 0.561786124399768 0.16191756530798 0.346880981286958 0.482825570716583 0.544767871152221 0.326875285703159 0.36603317350778 0.74489629554033 0.550331525216776 0.488792851011139 0.359772115314611 0.16053493091832 0.00619074627139684 0.0604557605312289 0.83946506908168 0.993809253728603 0.939544239468771 99
10539 25559 4 3 0 1e-04 1 10 "IP" 0.258513492883992 0.562217834959975 0.159370725221969 0.346424322854661 0.484801586259454 0.54600200105276 0.327118373787293 0.365100795292696 0.743315079143447 0.551177128519367 0.486489099009261 0.359131976623264 0.44827423844995 0.00645717197584202 0.160080612048737 0.55172576155005 0.993542828024158 0.839919387951263 104
10540 861750 5 3 0 1e-04 1 10 "IP" 0.257307138005276 0.565939002303469 0.155905277976527 0.342693784236218 0.487063781645474 0.543945249929607 0.331420473694164 0.367043078551811 0.744370919650749 0.550985278392145 0.487325751670692 0.359253277154798 0.514493882658292 0.00619775166392919 0.181677937885496 0.485506117341708 0.993802248336071 0.818322062114504 100
10541 190585 1 0.05 0.25 1e-04 1 10 "IP" 0.256264420690952 0.546817459130502 0.169786434518856 0.362153935672345 0.491604385141119 0.544857611224772 0.329380026780059 0.364054398889676 0.747868805832071 0.545426527688918 0.499166461298915 0.363508803310775 0.0676733886634211 0.031309261055173 0.0437639085165895 0.932326611336579 0.968690738944827 0.95623609148341 91
10542 459569 2 0.05 0.25 1e-04 1 10 "IP" 0.256733274861751 0.544754692932441 0.17172386768524 0.364229183883307 0.49121992779691 0.54437571790442 0.330009317662712 0.364629285816624 0.747953202658661 0.544417246462223 0.501733185347952 0.364584024026339 0.0594585614069768 0.0274963007417913 0.0384659804879979 0.940541438593023 0.972503699258209 0.961534019512002 86
10543 1308068 3 0.05 0.25 1e-04 1 10 "IP" 0.255382194687431 0.546948481712653 0.169084574551375 0.362008595478685 0.494652049204448 0.548287156791921 0.326465309662989 0.36069815858953 0.750034243891879 0.547719560089234 0.495549884214364 0.361260424581966 0.0761042912100048 0.0295473429282799 0.0454025133861379 0.923895708789995 0.97045265707172 0.954597486613862 94
10544 677047 4 0.05 0.25 1e-04 1 10 "IP" 0.25813987066002 0.543766689929358 0.173426636633611 0.365222750405302 0.488926579400965 0.544339261313174 0.328499221523218 0.364692216156314 0.747066450060984 0.544023580225739 0.501925858156829 0.364998055145681 0.0680375766454694 0.0298762220488623 0.0430633656231541 0.931962423354531 0.970123777951138 0.956936634376846 93
10545 320071 5 0.05 0.25 1e-04 1 10 "IP" 0.257148600782399 0.542815813302086 0.17353929351944 0.366164218254336 0.488837597334135 0.543995734915086 0.329124811356936 0.365058542057045 0.745986198116534 0.543473565580306 0.502664104876376 0.365559812096138 0.0733823693632752 0.0321346847520849 0.0463560084076585 0.926617630636725 0.967865315247915 0.953643991592341 93
10546 907163 1 3 0.25 1e-04 1 10 "IP" 0.256427120443997 0.561681860801371 0.158514699852808 0.346932626509314 0.48574195625719 0.540200423151637 0.335888523290424 0.370740432675283 0.742169076701187 0.547102128374617 0.494403223143231 0.36309467122576 0.873413480982611 0.0194496581163804 0.314135410192072 0.126586519017389 0.98055034188362 0.685864589807928 96
10547 709732 2 3 0.25 1e-04 1 10 "IP" 0.258571422771795 0.557485223882584 0.162949156381696 0.351224430113969 0.483709642760484 0.540747220262507 0.333506073698562 0.370093206889106 0.742281065532279 0.546148877294316 0.496455230080258 0.364000872906812 0.815002349431832 0.0204775823490061 0.297059714695371 0.184997650568168 0.979522417650994 0.702940285304629 98
10548 10362 3 3 0.25 1e-04 1 10 "IP" 0.258893869436112 0.559580523090958 0.161689454297951 0.349085133792084 0.4839709924342 0.540345121371209 0.334548287183194 0.370713705690539 0.742864861870313 0.546615844590531 0.496237741481145 0.363659587267287 0.84454673920354 0.0143823765393828 0.303473371659016 0.15545326079646 0.985617623460617 0.696526628340984 101
10549 126585 4 3 0.25 1e-04 1 10 "IP" 0.256666414885318 0.545887267488616 0.170884658413618 0.362898793483997 0.481915198379641 0.539920164511529 0.333418329034737 0.370906055353942 0.738581613264959 0.541657018748623 0.504302987448356 0.368500347672307 0.557595230198101 0.0225321850357583 0.20867315192138 0.442404769801899 0.977467814964242 0.79132684807862 99
10550 267672 5 3 0.25 1e-04 1 10 "IP" 0.257547290331627 0.556833788315826 0.162955017139815 0.351882233604424 0.483576089269921 0.538545208861473 0.336933834704653 0.372408814315175 0.741123379601548 0.544419012809515 0.499888851844468 0.365810797679913 0.834738217410829 0.0163966796738551 0.300546822923547 0.165261782589171 0.983603320326145 0.699453177076453 98
10551 859881 1 0.05 0.5 1e-04 1 10 "IP" 0.252214672616921 0.5202388419035 0.188657484762408 0.388930326889501 0.482996109955992 0.532164308035408 0.343040580414999 0.376981261653349 0.735210782572913 0.52786947296526 0.531698065177408 0.381288896312661 0.106660525430936 0.035651875024462 0.0600627869836235 0.893339474569064 0.964348124975538 0.939937213016376 86
10552 1829 2 0.05 0.5 1e-04 1 10 "IP" 0.251117554746924 0.519802173317036 0.188169862421324 0.389388842988221 0.484524949462856 0.530714556390481 0.346119097829376 0.378343942959488 0.73564250420978 0.526847722206428 0.5342889602507 0.382258656212894 0.0711044912904395 0.0352050179813423 0.0474818791555009 0.928895508709561 0.964794982018658 0.952518120844499 93
10553 627654 3 0.05 0.5 1e-04 1 10 "IP" 0.248523383967338 0.520497100499047 0.185662209521127 0.388701063725419 0.487630024568415 0.531023355754563 0.34801501330402 0.378191114668218 0.736153408535753 0.527308967805333 0.533677222825147 0.381903900541738 0.0783411515689724 0.0349315200418579 0.0496146593753052 0.921658848431028 0.965068479958142 0.950385340624695 93
10554 1296892 4 0.05 0.5 1e-04 1 10 "IP" 0.247486887729047 0.519831120043658 0.185531388676548 0.389352940429439 0.487594939850569 0.531641356077773 0.347086403919427 0.377459344154361 0.735081827579615 0.527477340295307 0.532617792595974 0.381655313037918 0.0896501404612002 0.0338250091366064 0.0526588088593384 0.9103498595388 0.966174990863394 0.947341191140662 90
10555 544833 5 0.05 0.5 1e-04 1 10 "IP" 0.254362759907864 0.521439219445993 0.189224156783104 0.387696812733955 0.477593436588061 0.526785154661972 0.347669905671191 0.382494676111094 0.731956196495924 0.524791730844585 0.536894062454296 0.3844432582016 0.193807563308745 0.049002092119947 0.099377960407214 0.806192436691255 0.950997907880053 0.900622039592786 92
10556 192693 1 3 0.5 1e-04 1 10 "IP" 0.255350806992222 0.557447356188461 0.161033928665637 0.351215566533773 0.485488844828085 0.533506446293421 0.345584290531013 0.377462733451298 0.740839651820307 0.541185262263661 0.50661821919665 0.369047559271501 0.901529088754901 0.0331625714269327 0.331952955327267 0.0984709112450995 0.966837428573067 0.668047044672733 95
10557 789987 2 3 0.5 1e-04 1 10 "IP" 0.254284961351958 0.544103049012889 0.170590254954375 0.364735543101528 0.484904418683263 0.5344806473862 0.343264692461389 0.376002355330815 0.739189380035222 0.537407708240042 0.513854947415763 0.372547248013744 0.716578337471413 0.0259622047744467 0.263529335791583 0.283421662528587 0.974037795225553 0.736470664208417 92
10558 751581 3 3 0.5 1e-04 1 10 "IP" 0.254934826141063 0.554395474429392 0.16304165139706 0.354330122727351 0.484067907033596 0.532309046420451 0.34602300484887 0.378277159146795 0.739002733174659 0.539426310951972 0.50906465624593 0.370565192680259 0.835553391557959 0.0365396366573256 0.311646624004361 0.164446608442041 0.963460363342674 0.688353375995639 94
10559 893196 4 3 0.5 1e-04 1 10 "IP" 0.258366162216242 0.560281574981877 0.160771360940419 0.348378060117049 0.477649006027602 0.526363414946029 0.351686910238671 0.38504234585548 0.736015168243843 0.537429932915921 0.512458271179091 0.373091123167461 0.93340066504084 0.0182683424982936 0.338559460531132 0.06659933495916 0.981731657501706 0.661440539468868 99
10560 510266 5 3 0.5 1e-04 1 10 "IP" 0.261714833801077 0.565891055482188 0.158575826192757 0.342691856945772 0.479590351624362 0.53210315619047 0.343376346561977 0.378638803810193 0.741305185425439 0.543297519807765 0.501952172754733 0.366738976259285 0.924195834123931 0.0228273199101044 0.339940173042897 0.0758041658760688 0.977172680089896 0.660059826957103 80
10561 1114382 1 0.05 0 1e-04 0 20 "IP" 0.255604022449035 0.562166278343426 0.157595546782757 0.346451576845114 0.505272186896246 0.561382603644373 0.312830240480825 0.34729546465651 0.760876209345281 0.56162452835862 0.470425787263582 0.347033614882449 0.998395028202742 0.998233451167563 0.99828772601643 0.00160497179725845 0.00176654883243684 0.00171227398357023 3044
10562 927193 2 0.05 0 1e-04 0 20 "IP" 0.261056640585616 0.560034074143575 0.162602650146036 0.348633821005363 0.499186699758888 0.562129753103073 0.307975534130088 0.346503995100494 0.760243340344504 0.561389298460505 0.470578184276124 0.347256462961671 0.999641429711266 0.999500363780387 0.999548818233961 0.000358570288733925 0.000499636219613514 0.000451181766039359 3601
10563 49803 3 0.05 0 1e-04 0 20 "IP" 0.258185078068639 0.561065057520741 0.160015886034467 0.34758462362006 0.501104042287672 0.560252584020492 0.311947119270674 0.34839715677241 0.759289120356311 0.560492934820708 0.471963005305141 0.348157266462499 0.995164287524919 0.977138340728226 0.983266846440869 0.00483571247508088 0.022861659271774 0.0167331535591312 165
10564 1282922 4 0.05 0 1e-04 0 20 "IP" 0.258029083943981 0.560224185980475 0.160567267644064 0.348394528050774 0.500871048139609 0.559709324801667 0.312599099404048 0.348959364638763 0.75890013208359 0.5598663283506 0.473166367048113 0.348785625853365 0.999650203399696 0.999346232238383 0.999449578694305 0.000349796600304388 0.000653767761617061 0.000550421305695266 3601
10565 1050946 5 0.05 0 1e-04 0 20 "IP" 0.254171601449142 0.560964937156979 0.157608495154155 0.34768493990443 0.504788509440692 0.560921723269514 0.313276979900096 0.347697956790419 0.758960110889834 0.560901706507899 0.470885475054251 0.347728538128953 0.996796726835306 0.995710385244144 0.996074172411287 0.0032032731646936 0.00428961475585592 0.0039258275887133 1494
10566 616813 1 3 0 1e-04 0 20 "IP" 0.259605587013402 0.561575788015963 0.16055117975017 0.347062370963811 0.491894714184393 0.555059713454661 0.315576731920483 0.354080110687426 0.751500301197795 0.557012099548938 0.476127911670653 0.351970683839588 0.999588557181512 0.999616186251078 0.999606648229456 0.000411442818487955 0.000383813748922036 0.000393351770544164 3601
10567 1183096 2 3 0 1e-04 0 20 "IP" 0.256911441937712 0.563081708090129 0.157738432916775 0.345544155816318 0.496345495223688 0.556857726692166 0.315599444856256 0.352168817123979 0.753256937161399 0.558730788453619 0.473337877773031 0.350171257951976 0.965121709664463 0.991381126132236 0.982431449480296 0.0348782903355369 0.00861887386776379 0.0175685505197035 409
10568 1186463 3 3 0 1e-04 0 20 "IP" 0.261590604883062 0.564940338137 0.15923042562651 0.34363924263947 0.488155464863834 0.552023651318178 0.317835371982687 0.35721374834542 0.749746069746896 0.556220425672708 0.477065797609197 0.352804879080265 0.999002564752511 0.998747109246472 0.998836099404504 0.000997435247488717 0.00125289075352754 0.00116390059549609 3170
10569 699211 4 3 0 1e-04 0 20 "IP" 0.257439672800772 0.560937809380045 0.1597375832805 0.347717220131162 0.491476378452874 0.550159856550536 0.322718992570497 0.35907947146513 0.748916051253646 0.553507906593513 0.482456575850997 0.355549012620712 0.999503876789462 0.999620267560788 0.999580310546587 0.000496123210538115 0.000379732439212428 0.000419689453412593 3601
10570 575391 5 3 0 1e-04 0 20 "IP" 0.261943963284989 0.564885258932315 0.159505463219936 0.343703118040884 0.49002487751341 0.553768721483499 0.315967097760611 0.355231750456127 0.751968840798399 0.557354279004701 0.475472560980547 0.35151477555069 0.999630896483692 0.999424808944047 0.999496490100757 0.00036910351630766 0.000575191055953147 0.000503509899242962 3601
10571 925104 1 0.05 0.25 1e-04 0 20 "IP" 0.259286571322516 0.564324702797755 0.158268083836056 0.344289700471033 0.500622086304305 0.560289398279114 0.311662556742516 0.348356887952846 0.759908657626821 0.561629194616743 0.469930640578572 0.34700681228153 0.999565250261319 0.998959622811804 0.999166131822923 0.000434749738680958 0.0010403771881961 0.000833868177076733 648
10572 809360 2 0.05 0.25 1e-04 0 20 "IP" 0.260122013610404 0.562610184845114 0.160043859904704 0.34600498010484 0.498742196374505 0.560328337254055 0.310311875352848 0.348298969267214 0.75886420998491 0.561089634099668 0.470355735257552 0.347533813551876 0.999632110724373 0.999605071348466 0.999614336339636 0.000367889275627123 0.000394928651533908 0.000385663660363526 3601
10573 92163 3 0.05 0.25 1e-04 0 20 "IP" 0.259452741125961 0.558734232008356 0.162599665837696 0.349929789535059 0.498702898486935 0.559177751113498 0.312033906715614 0.349484844921057 0.758155639612896 0.559002211802268 0.474633572553309 0.34966117000495 0.999617576638553 0.999507048169063 0.999544874869737 0.000382423361447416 0.000492951830937089 0.000455125130262983 3601
10574 485177 4 0.05 0.25 1e-04 0 20 "IP" 0.260331099429673 0.562644556968116 0.160183196324763 0.345992227113545 0.497539332493259 0.558401621564251 0.312503356574173 0.350242358180366 0.757870431922932 0.559823180843647 0.472686552898936 0.348818800901829 0.999307496466428 0.99893759233643 0.999064564632088 0.000692503533572468 0.00106240766356982 0.000935435367912245 2811
10575 522234 5 0.05 0.25 1e-04 0 20 "IP" 0.261342979448538 0.56525503258095 0.158823823724037 0.343300967993984 0.497171434829131 0.559695189005379 0.310295817721422 0.348932596429341 0.758514414277669 0.56157644677436 0.46911964144546 0.34702709740753 0.997696063612363 0.996684800346919 0.997032930441275 0.0023039363876372 0.00331519965308104 0.00296706955872513 1251
10576 1214517 1 3 0.25 1e-04 0 20 "IP" 0.257253592395051 0.563142839382471 0.157963523135568 0.345492279790485 0.493401682558459 0.553502774674208 0.318819412961126 0.355585708530337 0.750655274953509 0.556519902130419 0.476782936096695 0.352426717668893 0.999631971073612 0.999338376144566 0.999438867505092 0.000368028926388002 0.000661623855434025 0.000561132494908011 3601
10577 326285 2 3 0.25 1e-04 0 20 "IP" 0.256757062777434 0.563849095135272 0.157117231553594 0.344775081358298 0.494763942025248 0.555213659892305 0.317222494302978 0.353732036572478 0.751521004802682 0.557828019619656 0.474339725856572 0.351021790882985 0.999636638238566 0.999521172732007 0.999560572711986 0.000363361761433595 0.000478827267993445 0.000439427288013872 3601
10578 620940 3 3 0.25 1e-04 0 20 "IP" 0.260377823501503 0.563507704101519 0.159552102554823 0.345102842529464 0.490301857441793 0.554449491766364 0.315777951502808 0.354902020802637 0.750679680943296 0.557331624794526 0.475330054057631 0.351780857947976 0.999443822078345 0.999517221191981 0.999491783638923 0.000556177921654522 0.000482778808018929 0.000508216361076808 3601
10579 126516 4 3 0.25 1e-04 0 20 "IP" 0.256623749545826 0.56171317351639 0.158600030639383 0.346959258274 0.492595679083409 0.551481056938721 0.321751681981868 0.357947063014815 0.749219428629235 0.5546639068622 0.480351712621251 0.35452625974931 0.999641697440309 0.999257582084245 0.999389013231808 0.000358302559691256 0.000742417915755375 0.000610986768192508 3601
10580 391775 5 3 0.25 1e-04 0 20 "IP" 0.257647877996315 0.561778580024928 0.159227145285144 0.346837570382007 0.494767129552933 0.555486987384016 0.316262701104569 0.353389715082197 0.752415007549248 0.557368088988364 0.475489846389713 0.351428639694898 0.999099309935067 0.999008813588341 0.999039775026327 0.000900690064933483 0.000991186411659079 0.000960224973673031 3601
10581 508921 1 0.05 0.5 1e-04 0 20 "IP" 0.262804974541135 0.560990733915529 0.162926135950493 0.347672603950095 0.497007470371814 0.559766275741096 0.310094674589465 0.348908706067999 0.759812444912948 0.560172282634402 0.473020810539958 0.348498944624711 0.999551734776061 0.999553983526842 0.999553205889567 0.000448265223938737 0.000446016473158432 0.000446794110432962 3601
10582 76674 2 0.05 0.5 1e-04 0 20 "IP" 0.260865242399092 0.561597740692372 0.161265369923598 0.347046727001727 0.499710775639978 0.559538412130268 0.312050759030888 0.34917274963502 0.76057601803907 0.560224161536478 0.473316128954487 0.348464488445141 0.999560249813166 0.998997768015518 0.999190635844789 0.000439750186833911 0.00100223198448181 0.000809364155210771 1973
10583 178998 3 0.05 0.5 1e-04 0 20 "IP" 0.258194447236859 0.564938478843029 0.157145299169816 0.343633179537524 0.501922653603902 0.561526441620411 0.310596017866191 0.347095458851044 0.760117100840761 0.562665624280866 0.467741317036006 0.345939452686207 0.999709907092271 0.999637359200032 0.999661989121023 0.000290092907728854 0.000362640799968422 0.000338010878977381 3601
10584 599999 4 0.05 0.5 1e-04 0 20 "IP" 0.25872244027669 0.563150236950573 0.15880917122649 0.345477111018395 0.501221346826141 0.56124827057557 0.310537060402655 0.347373609072132 0.759943787102831 0.561872410525099 0.469346231629145 0.346751684779696 0.999713589675576 0.99962068801864 0.999652305796103 0.000286410324424237 0.000379311981360398 0.000347694203896952 3601
10585 490566 5 0.05 0.5 1e-04 0 20 "IP" 0.259043925862781 0.561746374844127 0.160009718834469 0.346843830351765 0.500179971370927 0.56187849478309 0.308919013874384 0.346728569965087 0.759223897233708 0.56181297271691 0.468928732708852 0.346788636373206 0.99965441860364 0.999642922152613 0.999646844785291 0.00034558139635975 0.000357077847387477 0.000353155214709319 3601
10586 160652 1 3 0.5 1e-04 0 20 "IP" 0.255425829025725 0.564278289540178 0.156003371381953 0.344315463524789 0.494369220040816 0.55247074093231 0.321360832384217 0.356930118461079 0.749795049066542 0.556134839426225 0.47736420376617 0.353014072448732 0.99975393829474 0.999656080966774 0.999689376375051 0.000246061705259623 0.000343919033226155 0.00031062362494902 3601
10587 895213 2 3 0.5 1e-04 0 20 "IP" 0.261816147429185 0.566301212585117 0.158324439975858 0.342251434282593 0.490553399421715 0.554987978370225 0.314725713572969 0.354005763795902 0.7523695468509 0.558631141815359 0.473050153548827 0.350222172084407 0.999721175345633 0.999595813748746 0.999639371575045 0.000278824654366878 0.000404186251254405 0.000360628424954989 3601
10588 164708 3 3 0.5 1e-04 0 20 "IP" 0.2591443917693 0.564815973917482 0.157863269844366 0.343776293971336 0.491198820715453 0.553853520219262 0.317167721247033 0.355120571780803 0.750343212484753 0.557258673130926 0.475030991091399 0.351599868823654 0.999663566239716 0.9994652977284 0.999533666000256 0.000336433760284452 0.000534702271600409 0.000466333999743994 3601
10589 766793 4 3 0.5 1e-04 0 20 "IP" 0.263025870469204 0.562560947198389 0.161911640664376 0.346088159417257 0.488937645579515 0.552890674333163 0.316365065388386 0.355977789353642 0.75196351604872 0.555999782381291 0.478276706052762 0.35280085730148 0.999750759798592 0.999622437377195 0.999667256139919 0.00024924020140786 0.000377562622804635 0.000332743860080929 3601
10590 908763 5 3 0.5 1e-04 0 20 "IP" 0.265872129288862 0.567952027742948 0.159558855488435 0.340653455667344 0.487261414337497 0.551218582946828 0.317167433211999 0.357497830129432 0.753133543626359 0.556844375654289 0.476726288700434 0.351836835746678 0.999751048058601 0.999569876693743 0.999633661154224 0.000248951941399136 0.00043012330625733 0.000366338845775611 3601
10591 1048645 1 0.05 0 1e-04 0.1 20 "IP" 0.259044216136267 0.557247881854558 0.163465661981026 0.351443301565821 0.498330726645679 0.55364259431295 0.320013658626237 0.355163494263908 0.757374942781947 0.554847927159003 0.483479320607263 0.353919323719241 0.996480854157135 0.996539038412339 0.996519147723661 0.00351914584286537 0.00346096158766082 0.00348085227633937 294
10592 1178869 2 0.05 0 1e-04 0.1 20 "IP" 0.256765845763181 0.554187194633045 0.164333176879977 0.354524949510648 0.4990946028877 0.553913598014186 0.320145934390331 0.354869244889401 0.755860448650881 0.553986437340932 0.484479111270308 0.354772650886925 0.977567726415297 0.980719010507141 0.979648520084078 0.0224322735847031 0.0192809894928592 0.0203514799159218 1498
10593 25163 3 0.05 0 1e-04 0.1 20 "IP" 0.258794320808502 0.559559017904706 0.16154422503777 0.349067825719606 0.499475600212223 0.555918227976949 0.317298789046534 0.352858769251139 0.758269921020725 0.557120405805766 0.478843014084303 0.3516061600034 0.999650312136768 0.999588172193849 0.999609370520077 0.000349687863231975 0.000411827806150686 0.000390629479923442 3601
10594 1216595 4 0.05 0 1e-04 0.1 20 "IP" 0.25393953739327 0.555354351368157 0.161660574876531 0.353373385679018 0.503061745589914 0.552618626179694 0.324517207175246 0.356204542305627 0.757001282983185 0.55351529701758 0.486177782051778 0.35527623041207 0.998872794036216 0.998874762074826 0.998874102136395 0.00112720596378439 0.00112523792517434 0.00112589786360516 3168
10595 805752 5 0.05 0 1e-04 0.1 20 "IP" 0.25529924457096 0.555502292826835 0.1624243197312 0.353179615793195 0.499713648101046 0.550910732252785 0.324952532542319 0.357912599128705 0.755012892672006 0.552427342278271 0.487376852273519 0.356348792113058 0.999461039270802 0.999551998580476 0.999521261458184 0.000538960729197988 0.000448001419524067 0.000478738541816467 3601
10596 830495 1 3 0 1e-04 0.1 20 "IP" 0.260384465523846 0.565262793085269 0.158277034246777 0.343304015563212 0.488543465160306 0.544742919308372 0.328778631762841 0.364636910237127 0.748927930684152 0.551456455376248 0.487055666009619 0.357659249372373 0.962229866789347 0.805398591573083 0.859779003693903 0.037770133210653 0.194601408426917 0.140220996306097 411
10597 1142088 2 3 0 1e-04 0.1 20 "IP" 0.25586426718938 0.560397231320062 0.159097738693857 0.348273757732893 0.498361965973574 0.550618266698008 0.325041788909949 0.358181304200641 0.754226233162954 0.553745016537 0.484139527603806 0.355013139822601 0.994334830399801 0.999131631754272 0.997506937641598 0.00566516960019901 0.000868368245727867 0.00249306235840212 3601
10598 23046 3 3 0 1e-04 0.1 20 "IP" 0.259572804965304 0.56302450302932 0.159473276569537 0.345584489116367 0.489957655440301 0.5454732906356 0.328339832682 0.363795666512349 0.749530460405605 0.55118961390794 0.487813109251537 0.357865688044675 0.999598443417974 0.999611803810798 0.999607187774696 0.000401556582025817 0.000388196189201596 0.000392812225304277 3601
10599 722370 4 3 0 1e-04 0.1 20 "IP" 0.260416206011475 0.561285299665548 0.161197532252093 0.347327697363067 0.488037745673117 0.544719382569787 0.328314507598352 0.364623971941704 0.748453951684593 0.550187538803088 0.489512039850445 0.358915688581553 0.999476372132528 0.999611534949516 0.999564606989233 0.000523627867472442 0.000388465050484158 0.000435393010767205 3601
10600 948050 5 3 0 1e-04 0.1 20 "IP" 0.262972089852766 0.564267101497183 0.160561415678417 0.344369103715838 0.49139095837899 0.548707099659555 0.323283791530287 0.360102107567945 0.754363048231756 0.553928013807424 0.483845207208704 0.354823119952569 0.999500641578299 0.999481860413185 0.99948839143457 0.000499358421701272 0.000518139586815302 0.000511608565430287 3601
10601 162456 1 0.05 0.25 1e-04 0.1 20 "IP" 0.254167493680961 0.554215813055273 0.162705985471717 0.354472275538849 0.499285959275099 0.550038954723844 0.326022604912849 0.358787254364862 0.75345345295606 0.551420507131017 0.488728590384567 0.357359610551579 0.999610049998049 0.999612739041384 0.999611832451356 0.000389950001950874 0.000387260958615879 0.000388167548644423 3601
10602 1052261 2 0.05 0.25 1e-04 0.1 20 "IP" 0.256995855614774 0.558950513357219 0.160894699522271 0.349757237530256 0.50075030559696 0.553898393553958 0.321162646292701 0.354892822871952 0.757746161211734 0.555575541890901 0.482057345814972 0.3531879130676 0.999626664493137 0.999480461895313 0.999530009126034 0.000373335506862743 0.000519538104686868 0.000469990873966119 3601
10603 471254 3 0.05 0.25 1e-04 0.1 20 "IP" 0.257165905399725 0.558829611172209 0.161132307955611 0.349790210865666 0.499625000584206 0.554905915436367 0.318935240845532 0.353869735527453 0.756790905983931 0.556206494233194 0.480067548801143 0.352516871317821 0.999553894181001 0.99959756818601 0.999582734679672 0.000446105818998655 0.000402431813990144 0.000417265320328415 3601
10604 125339 4 0.05 0.25 1e-04 0.1 20 "IP" 0.259399404390147 0.558151829114164 0.163022289143701 0.350478656872613 0.496260719947144 0.553012874829137 0.319662919165872 0.355778996396382 0.755660124337291 0.55473546818838 0.482685208309572 0.354001813968384 0.999655238521724 0.99952407817434 0.999569070388506 0.000344761478275703 0.000475921825659594 0.000430929611494318 3601
10605 1273824 5 0.05 0.25 1e-04 0.1 20 "IP" 0.257909662049392 0.553598473473727 0.165519202693862 0.35516078813127 0.497865011680961 0.551183406076974 0.323245715505142 0.35764830013466 0.755774673730352 0.551972649952309 0.488764918199004 0.356834749207471 0.999644856123044 0.999610601209316 0.999622286756643 0.000355143876956392 0.000389398790684199 0.000377713243357296 3601
10606 787818 1 3 0.25 1e-04 0.1 20 "IP" 0.257824162363298 0.564922695145937 0.157005443910817 0.343639092366036 0.491098348463342 0.543739060312417 0.331837061467531 0.36565081090314 0.74892251082664 0.550624519234626 0.488842505378349 0.358497865857085 0.996942069292428 0.999150042367473 0.998392034991143 0.00305793070757243 0.000849957632527054 0.00160796500885682 3601
10607 526644 2 3 0.25 1e-04 0.1 20 "IP" 0.259286755867192 0.559478180052784 0.16195659218666 0.349176244564189 0.485957078292479 0.540971316643571 0.332609732555099 0.368226283063223 0.745243834159671 0.547028962190719 0.494566324741759 0.361994099998051 0.999512890101864 0.9993039284686 0.999376435482024 0.000487109898135983 0.000696071531399593 0.000623564517975598 3601
10608 324140 3 3 0.25 1e-04 0.1 20 "IP" 0.259921758425916 0.561191311743761 0.161001159322764 0.347431675560454 0.489692526785249 0.54622352528397 0.327063736081615 0.36310278624502 0.749614285211165 0.551077824393869 0.488064895404379 0.358020092390199 0.999640726986958 0.999526699605863 0.999566163287922 0.000359273013041949 0.000473300394136764 0.000433836712077799 3601
10609 4108 4 3 0.25 1e-04 0.1 20 "IP" 0.256962287748377 0.564287209466501 0.156862312343117 0.344308617249519 0.489830086806709 0.540606816186364 0.335889577753656 0.368832478664833 0.746792374555087 0.548322952277928 0.492751890096773 0.360845233132349 0.998421881462396 0.998819425286909 0.998683076203666 0.00157811853760355 0.00118057471309088 0.00131692379633428 531
10610 1132780 5 3 0.25 1e-04 0.1 20 "IP" 0.260554259026881 0.564522231556535 0.158970177688311 0.344087137814176 0.48648525029928 0.542173437564615 0.331404771200978 0.367280768308776 0.747039509326161 0.549538544207695 0.490374948889289 0.359640832566414 0.999683726962853 0.999548751912913 0.999595689461615 0.000316273037146649 0.000451248087087101 0.000404310538384655 3601
10611 872002 1 0.05 0.5 1e-04 0.1 20 "IP" 0.257036563303091 0.55792856774023 0.161647895202283 0.350749054881418 0.498914046605458 0.551671660448939 0.323263108898495 0.357150348516773 0.75595060990855 0.553764343815629 0.484911004100778 0.355009159829444 0.999194117863493 0.99926593847436 0.9992415406891 0.000805882136506638 0.000734061525640168 0.000758459310900069 3601
10612 322724 2 0.05 0.5 1e-04 0.1 20 "IP" 0.258774066791186 0.556115039191942 0.164116794944487 0.352564762986302 0.498202205632963 0.553786377058302 0.319547830595638 0.355010057714342 0.756976272424149 0.55456112933483 0.483664625540125 0.354195837110709 0.999227508034311 0.999170758919639 0.999190153343846 0.000772491965688635 0.00082924108036051 0.000809846656154177 3601
10613 619257 3 0.05 0.5 1e-04 0.1 20 "IP" 0.25589813942572 0.555474794520596 0.162807500594364 0.353233096861401 0.499624444681337 0.551333700463996 0.324231431167752 0.357485353284523 0.755522584107056 0.552701474476292 0.487038931762116 0.356080437759323 0.999104622722139 0.998813988896261 0.998912368547043 0.000895377277861216 0.00118601110373848 0.00108763145295721 3531
10614 143470 4 0.05 0.5 1e-04 0.1 20 "IP" 0.25787899029062 0.554362206456478 0.164886444014281 0.354339985787946 0.499419855624762 0.554546401130322 0.31927330215313 0.354250806623508 0.757298845915382 0.554467505100079 0.484159746167411 0.354297477217339 0.999734485419165 0.999668443785583 0.999690935142058 0.000265514580834698 0.000331556214416811 0.000309064857942311 3601
10615 98159 5 0.05 0.5 1e-04 0.1 20 "IP" 0.25581612997168 0.558865207443288 0.160176984873002 0.349759531610954 0.501143217272412 0.553707801763306 0.321619054891518 0.355082495245355 0.756959347244091 0.555425833140514 0.48179603976452 0.353309036578323 0.999684038892087 0.999528659798199 0.999581133404773 0.000315961107912835 0.000471340201801315 0.00041886659522696 3601
10616 1165805 1 3 0.5 1e-04 0.1 20 "IP" 0.260549275761601 0.561526534509763 0.161179249680226 0.3471177997338 0.489275350715851 0.542900813583994 0.330937915606414 0.365990006253018 0.749824626477452 0.549045392302806 0.49211716528664 0.35976478188132 0.999754182746352 0.99947777053016 0.999573534076784 0.000245817253647883 0.000522229469840494 0.000426465923216321 3601
10617 1005764 2 3 0.5 1e-04 0.1 20 "IP" 0.259350348017338 0.557291565952896 0.163645300033443 0.351392049810064 0.488573059156445 0.543752138623328 0.330013042593113 0.36550935571049 0.747923407173783 0.548113674891136 0.493658342626557 0.360960948173729 0.999732421805079 0.999598035134816 0.999644551472319 0.000267578194921225 0.000401964865183495 0.00035544852768105 3601
10618 607042 3 3 0.5 1e-04 0.1 20 "IP" 0.260325651270634 0.560541553439077 0.161776964729121 0.348126932821702 0.487747054171145 0.5443257281624 0.328857779226177 0.365008141560165 0.748072705441779 0.549569389802521 0.490634743955298 0.359550746368968 0.999710594652739 0.999568964868834 0.999618145452851 0.000289405347261255 0.000431035131165597 0.000381854547148967 3601
10619 1132500 4 3 0.5 1e-04 0.1 20 "IP" 0.260297512074647 0.555023497687149 0.166069786647102 0.353686362858588 0.483843922127411 0.539674052229459 0.333209909072499 0.369914426799295 0.744141434202058 0.544703989023069 0.499279695719601 0.364597411988334 0.999727580925579 0.991557267023256 0.99441016443057 0.000272419074421049 0.00844273297674406 0.00558983556943013 3164
10620 1307440 5 3 0.5 1e-04 0.1 20 "IP" 0.256885130341166 0.562877514351913 0.157984401657713 0.345745270635558 0.49006226346941 0.54156465822761 0.334359156585714 0.36752115780688 0.746947393810576 0.548411455559958 0.492343558243428 0.360528454876635 0.99969408893062 0.999653774788519 0.99966759454984 0.000305911069379622 0.00034622521148081 0.000332405450159817 3601
10621 1141627 1 0.05 0 1e-04 0.2 20 "IP" 0.25606699137764 0.554936304128941 0.163305804378871 0.353771844878922 0.50018052201426 0.54956211030968 0.32722450800343 0.359333392893881 0.756247513391901 0.55135570999034 0.490530312382301 0.357476955952891 0.999344722182914 0.999123861040166 0.999198590804969 0.000655277817086272 0.000876138959833475 0.00080140919503148 3601
10622 161153 2 0.05 0 1e-04 0.2 20 "IP" 0.254211097396682 0.554930885487371 0.162098596416895 0.353736070084792 0.4997580371658 0.546684264964484 0.331384948022451 0.362223718113615 0.753969134562482 0.549418124592677 0.493483544439346 0.359409685988048 0.901169479173698 0.901441553508769 0.901349927892212 0.098830520826302 0.0985584464912306 0.0986500721077878 1842
10623 431450 3 0.05 0 1e-04 0.2 20 "IP" 0.256882598686103 0.55369662815989 0.164769798766812 0.354984901223932 0.498229337852893 0.551728431050618 0.322727303974018 0.357092187060442 0.755111936538997 0.552382019169273 0.48749710274083 0.356391604465294 0.636166497051746 0.636921986321971 0.636665027406677 0.363833502948254 0.363078013678029 0.363334972593323 1124
10624 1209079 4 0.05 0 1e-04 0.2 20 "IP" 0.255781459767879 0.559654104487683 0.159609500456484 0.348995539260377 0.501096011987738 0.552813377154425 0.323035428207608 0.355978545983273 0.756877471755617 0.555081392540851 0.482644928664093 0.353663260781109 0.652215197021927 0.608284617887675 0.623115531523567 0.347784802978073 0.391715382112325 0.376884468476433 646
10625 639609 5 0.05 0 1e-04 0.2 20 "IP" 0.258170273116866 0.553852738641648 0.165474397227192 0.354842872648814 0.49695321825715 0.548400900301643 0.326878917400891 0.360515342869318 0.755123491374016 0.550226616293251 0.492353314628083 0.358614999181492 0.999296880848555 0.998742067636874 0.998931619943952 0.00070311915144493 0.00125793236312603 0.00106838005604836 171
10626 560591 1 3 0 1e-04 0.2 20 "IP" 0.257823944863443 0.559832112780427 0.160804238193199 0.348839353561867 0.490559899654315 0.547090744051548 0.32684702110138 0.362423276271108 0.748383844517758 0.551140862486917 0.487651259294579 0.358103023605523 0.7922153215622 0.374975114051426 0.518521068776202 0.2077846784378 0.625024885948574 0.481478931223798 645
10627 1217548 2 3 0 1e-04 0.2 20 "IP" 0.25957534023025 0.56238822751769 0.159978130185201 0.34619242233599 0.485451133105083 0.535509751538005 0.340289499806733 0.373828163461318 0.745026473335333 0.544352479666634 0.500267629991934 0.364737445696981 0.998459795568289 0.999536169313605 0.99916259201225 0.00154020443171118 0.000463830686395108 0.000837407987749703 3601
10628 809700 3 3 0 1e-04 0.2 20 "IP" 0.262133013722959 0.565300990066314 0.159298353623879 0.343247324825653 0.483483064158888 0.535710226449029 0.338973850138897 0.373927148163539 0.745616077881847 0.545524247928405 0.498272203762776 0.363755823458542 0.978644503249034 0.822571520480068 0.877226595183404 0.0213554967509661 0.177428479519932 0.122773404816596 2084
10629 519410 4 3 0 1e-04 0.2 20 "IP" 0.258365091730324 0.563103742445305 0.158652811046487 0.345512049593158 0.491242233009186 0.543456233539971 0.331680220877431 0.365504981288286 0.74960732473951 0.549862175932711 0.490333031923917 0.35898763753423 0.955928583668259 0.748440100813765 0.81973721303709 0.0440714163317413 0.251559899186235 0.18026278696291 1723
10630 565126 5 3 0 1e-04 0.2 20 "IP" 0.258477686177922 0.565801087500551 0.156714514222616 0.342813078608239 0.484632522075415 0.531459949435596 0.345942567809585 0.377766114701631 0.743110208253337 0.542692134645913 0.502657082032201 0.366336529727699 0.999698874887008 0.999638243621994 0.999659221433393 0.000301125112991568 0.000361756378006129 0.000340778566607445 3601
10631 294429 1 0.05 0.25 1e-04 0.2 20 "IP" 0.256051270971415 0.550086979271931 0.167116264070171 0.358678526579686 0.496084929109569 0.54472621929769 0.332042626817105 0.364201241332109 0.752136200080984 0.546502666399936 0.499158890887276 0.362370434225411 0.999532664210573 0.999481559416941 0.999498943880879 0.000467335789427306 0.000518440583059072 0.000501056119121198 3601
10632 218271 2 0.05 0.25 1e-04 0.2 20 "IP" 0.253137597510551 0.550650106221642 0.164701882906386 0.358086014164484 0.498551293743517 0.54437627719618 0.334084097841308 0.364552201614708 0.751688891254067 0.546457008463163 0.498785980747693 0.362407410202744 0.999633370329505 0.999512443542688 0.999553130374716 0.000366629670494974 0.000487556457312234 0.000446869625283633 3601
10633 815321 3 0.05 0.25 1e-04 0.2 20 "IP" 0.256647843161085 0.551428733542807 0.166394076813793 0.357298809397999 0.494218397118687 0.543029593012968 0.333293764405829 0.365914827834357 0.750866240279772 0.545852160641922 0.499687841219622 0.363019146586127 0.997863166810957 0.998314795699 0.998160617448975 0.00213683318904293 0.00168520430100027 0.0018393825510253 3527
10634 8962 4 0.05 0.25 1e-04 0.2 20 "IP" 0.254786660087008 0.550677499136431 0.165755639898464 0.358061018397409 0.4988274893432 0.548539883456379 0.327925112599459 0.360331906815695 0.753614149430209 0.549232483260375 0.493680752497923 0.35959473431754 0.823798979017651 0.772192935321515 0.789636085084498 0.176201020982349 0.227807064678485 0.210363914915502 537
10635 926113 5 0.05 0.25 1e-04 0.2 20 "IP" 0.256696573895204 0.550164123514169 0.167378748484213 0.358575000801792 0.493268218744988 0.541146166954247 0.335509672753163 0.367808158968117 0.749964792640192 0.544172997394306 0.502888421237377 0.364708803580278 0.999141050963766 0.998961087986188 0.999022602521198 0.000858949036234253 0.00103891201381217 0.000977397478802026 1253
10636 759750 1 3 0.25 1e-04 0.2 20 "IP" 0.260455407837837 0.564048192076254 0.159171735735847 0.344568019322372 0.481428972455224 0.528340175688585 0.3485123428223 0.38097736960437 0.741884380293061 0.540109729391518 0.507684078558147 0.368980019008758 0.996501576907419 0.996179879569869 0.996292203269538 0.00349842309258125 0.00382012043013084 0.00370779673046147 3406
10637 258868 2 3 0.25 1e-04 0.2 20 "IP" 0.259084516917228 0.553051636548722 0.166681471157798 0.355629869895767 0.488443139856265 0.540826458073937 0.333760824313019 0.368303183310757 0.747527656773493 0.544825083065077 0.500442295470817 0.364156578371707 0.981671489482651 0.878324146799 0.914081793024543 0.0183285105173486 0.121675853201 0.085918206975457 2566
10638 436714 3 3 0.25 1e-04 0.2 20 "IP" 0.257640419506147 0.564004614255802 0.157521585412736 0.344594728814387 0.490163133877135 0.538073078726092 0.33967573268578 0.371352640598517 0.747803553383282 0.5465582953805 0.497197318098516 0.36259897846309 0.999623724662304 0.99518948107354 0.996711689896889 0.000376275337696047 0.00481051892646034 0.00328831010311092 3046
10639 1118590 4 3 0.25 1e-04 0.2 20 "IP" 0.260308027697742 0.560043704155712 0.162195422001848 0.348596858489353 0.48625571002377 0.543225234783802 0.329372738239952 0.366070608570305 0.746563737721512 0.548703829172168 0.4915681602418 0.36037911457098 0.953928773002691 0.419514309016624 0.605432109974694 0.0460712269973089 0.580485690983376 0.394567890025306 645
10640 824995 5 3 0.25 1e-04 0.2 20 "IP" 0.262534113376141 0.563140815935748 0.161165197221987 0.345464204532988 0.480409504393926 0.531641715461809 0.342686881305585 0.377640076847532 0.742943617770066 0.542175350723978 0.503852078527572 0.366882192365338 0.998405582983458 0.963238095281552 0.975606518627367 0.00159441701654183 0.0367619047184476 0.024393481372633 2446
10641 1306590 1 0.05 0.5 1e-04 0.2 20 "IP" 0.253429193060232 0.549590559812758 0.165696043207932 0.359160149745036 0.498394453270019 0.544693561694413 0.333563718029013 0.364241632500077 0.75182364633025 0.546316388592922 0.499259761236944 0.36255719855149 0.999720971391808 0.999642425486196 0.99966888446957 0.000279028608191659 0.000357574513804296 0.000331115530429808 3601
10642 952677 2 0.05 0.5 1e-04 0.2 20 "IP" 0.252123879010835 0.551685374607672 0.163245323174996 0.357031493456633 0.501940647144922 0.546928492364291 0.332365243954106 0.362008021430051 0.754064526155757 0.548489105308671 0.495610567129101 0.360374728741116 0.996728948838816 0.9917008222899 0.993380999189398 0.00327105116118352 0.00829917771009997 0.0066190008106024 289
10643 936785 3 0.05 0.5 1e-04 0.2 20 "IP" 0.255515531931752 0.549893775909647 0.166824676885159 0.358841839397941 0.496694056278996 0.544562992454489 0.332587597274902 0.364384343469137 0.752209588210748 0.546346907075127 0.499412274160061 0.362529160576271 0.998759116192915 0.998560433835527 0.998627875809323 0.00124088380708453 0.00143956616447344 0.00137212419067703 1132
10644 615787 4 0.05 0.5 1e-04 0.2 20 "IP" 0.260584418758776 0.552364072779355 0.168226596395214 0.35634596612413 0.491079518385889 0.54394619506032 0.329752618448902 0.364981978527755 0.751663937144665 0.546802937384436 0.497979214844115 0.362050743814573 0.973547824884127 0.947709641661226 0.956656289317234 0.0264521751158726 0.0522903583387744 0.0433437106827657 771
10645 1251586 5 0.05 0.5 1e-04 0.2 20 "IP" 0.255173567472715 0.552207928768411 0.164823478412409 0.35650637831106 0.498312540722886 0.546543421435948 0.330629884314985 0.36238209045684 0.7534861081956 0.548423376602797 0.495453362727393 0.36043140649431 0.999752538418834 0.999647501147609 0.999683045746863 0.000247461581166303 0.000352498852391362 0.000316954253137519 3601
10646 1315198 1 3 0.5 1e-04 0.2 20 "IP" 0.261018160311277 0.566416024751385 0.157801795881877 0.342182733507146 0.482515884997181 0.531308893718265 0.345430022161256 0.37842511738777 0.743534045308458 0.542844274950547 0.503231818043133 0.366522009229107 0.999734407257002 0.999610426182733 0.999653739031845 0.000265592742997671 0.000389573817267185 0.000346260968154762 3601
10647 1203709 2 3 0.5 1e-04 0.2 20 "IP" 0.255834163371181 0.559992280457174 0.159500252635533 0.348652156737181 0.486422381398224 0.532312101859024 0.346266886087149 0.377100327146521 0.742256544769405 0.541223980593855 0.505767138722682 0.367942807553796 0.993725796707398 0.871055591189649 0.913165324900285 0.00627420329260196 0.128944408810351 0.0868346750997145 888
10648 271933 3 3 0.5 1e-04 0.2 20 "IP" 0.258229792798273 0.560069873490839 0.16080204595643 0.348599569642613 0.487617012344037 0.536650729346185 0.340246877085996 0.37294567146932 0.745846805142309 0.54434143142447 0.501048923042426 0.364953859700718 0.994843969931127 0.896406080912323 0.930381983413782 0.00515603006887336 0.103593919087677 0.0696180165862178 1487
10649 491559 4 3 0.5 1e-04 0.2 20 "IP" 0.255461488506408 0.561051978371708 0.158353456170169 0.347547336715209 0.485966490770616 0.53149964776257 0.347581250843658 0.378137875555987 0.741427979277023 0.541061276091552 0.505934707013827 0.368242886201113 0.994099217120717 0.835524482215425 0.88993766307645 0.00590078287928289 0.164475517784575 0.11006233692355 769
10650 230946 5 3 0.5 1e-04 0.2 20 "IP" 0.255584471044421 0.557625909629352 0.160970295292667 0.350992176849523 0.493613792345041 0.541573889352401 0.335860567462019 0.367384640055151 0.749198263389462 0.546793671390211 0.496830862754686 0.362053539139198 0.999751309753311 0.999582372904536 0.999639862204285 0.000248690246689175 0.000417627095463917 0.000360137795714777 3601
10651 105266 1 0.05 0 1e-04 0.3 20 "IP" 0.256243860010164 0.553719963887038 0.164376827139716 0.354999985248481 0.498437378033175 0.550092862073766 0.325472497986566 0.358740355863416 0.754681238043338 0.55128657152286 0.489849325126282 0.35750883953185 0.460415541047019 0.444144768620124 0.449666435626909 0.539584458952981 0.555855231379876 0.550333564373091 171
10652 144774 2 0.05 0 1e-04 0.3 20 "IP" 0.255735170389167 0.549500237852108 0.167316976270388 0.359201552682315 0.493813016300711 0.542806595302972 0.333568089320995 0.366120628367457 0.749548186689878 0.545052087377966 0.500885065591383 0.36379913480146 0.700133212929958 0.691701332171213 0.694575451417584 0.299866787070042 0.308298667828787 0.305424548582416 1126
10653 581497 3 0.05 0 1e-04 0.3 20 "IP" 0.253268014962033 0.545460064574258 0.16888913431065 0.363307540332479 0.493024795393085 0.536280167746614 0.343050542828445 0.372764954196527 0.746292810355118 0.539341273706016 0.511939677139095 0.369611040556946 0.99963541093284 0.999500516963818 0.999546235085079 0.000364589067159852 0.000499483036181689 0.000453764914920976 3601
10654 716931 4 0.05 0 1e-04 0.3 20 "IP" 0.256163626920859 0.557628207134156 0.161357324584253 0.351057985823057 0.499353042442423 0.552766687733411 0.321985761106123 0.355989946954325 0.755516669363282 0.554375818169086 0.483343085690376 0.35435746109727 0.293836015933361 0.25406430364814 0.267538832651478 0.706163984066639 0.74593569635186 0.732461167348522 169
10655 603096 5 0.05 0 1e-04 0.3 20 "IP" 0.252887136103703 0.549336415792017 0.165536681227945 0.359380421879281 0.493700553696284 0.53448372117435 0.346184257565825 0.374567723753314 0.746587689799987 0.539408433335416 0.51172093879377 0.369531906633138 0.99965625372639 0.999571267406666 0.999599989230211 0.000343746273609991 0.000428732593333948 0.000400010769789151 3601
10656 402912 1 3 0 1e-04 0.3 20 "IP" 0.258936242110762 0.560833175031674 0.160735238864028 0.347798841481787 0.485106381887674 0.533745909605336 0.343220815086953 0.375865757685103 0.744042623998436 0.542644464660124 0.503956053950982 0.366646455881819 0.925681301410552 0.639662153496902 0.738833936717546 0.0743186985894475 0.360337846503098 0.261166063282454 1608
10657 217294 2 3 0 1e-04 0.3 20 "IP" 0.257998673489941 0.550801483999579 0.167781867501149 0.357898003367091 0.481136526269745 0.525727447041735 0.351841655439782 0.383442211948263 0.739135199759686 0.534033011182261 0.519623522940932 0.374980509123084 0.998500367490475 0.993385973524477 0.995164095541718 0.00149963250952493 0.00661402647552346 0.00483590445828193 1608
10658 695468 3 3 0 1e-04 0.3 20 "IP" 0.258724632880286 0.556044894314598 0.16425355055625 0.352642417899858 0.477545332480341 0.520743123500317 0.357838352154334 0.388820756161446 0.736269965360626 0.532413612604598 0.522091902710585 0.376863400022801 0.999277561576619 0.999360103528895 0.99933125234882 0.00072243842338061 0.000639896471105459 0.000668747651179506 3601
10659 998565 4 3 0 1e-04 0.3 20 "IP" 0.255335447070911 0.558915333997718 0.15990897533278 0.349691614571024 0.480723969428804 0.519188529511075 0.362496809668991 0.390275037037936 0.736059416499715 0.532175620155415 0.522405785001771 0.377009890912787 0.999576075309161 0.999568118206624 0.999570861570065 0.000423924690838518 0.000431881793376322 0.000429138429935353 3601
10660 942932 5 3 0 1e-04 0.3 20 "IP" 0.255409715078582 0.560399594381977 0.158846855172377 0.34821931286308 0.481348330375451 0.520003585333906 0.362168808824453 0.389791865129223 0.736758045454033 0.533116349611188 0.52101566399683 0.376300795586333 0.999467404185879 0.996781409374443 0.997707077292466 0.000532595814121351 0.00321859062555689 0.00229292270753368 2445
10661 540430 1 0.05 0.25 1e-04 0.3 20 "IP" 0.251652327712655 0.544326412704296 0.168622044945025 0.364472638562868 0.496199480075151 0.539455680753997 0.340158216218366 0.369533968621824 0.747851807787806 0.541061296790318 0.508780261163391 0.367864956494948 0.779085694671594 0.706127647003255 0.730661813602656 0.220914305328406 0.293872352996745 0.269338186397344 767
10662 118654 2 0.05 0.25 1e-04 0.3 20 "IP" 0.255954130588439 0.54495199154028 0.171007397784334 0.363804534697759 0.492182549840407 0.539339103908051 0.337598009709781 0.369680488025101 0.748136680428846 0.541222360078932 0.508605407494115 0.367708093135777 0.89419586587638 0.867817936365027 0.876836047258415 0.10580413412362 0.132182063634973 0.123163952741585 1964
10663 241064 3 0.05 0.25 1e-04 0.3 20 "IP" 0.249828301683611 0.543087384911589 0.168278449348326 0.365656466198441 0.495641353673968 0.536263652967822 0.344722575119452 0.372777671279202 0.745469655357579 0.538513068319332 0.513001024467777 0.370429564614488 0.999603356194229 0.999536635526999 0.999558975285944 0.000396643805771264 0.000463364473001133 0.000441024714055684 3601
10664 821722 4 0.05 0.25 1e-04 0.3 20 "IP" 0.256176011432504 0.549677613743565 0.16740046161434 0.359033128824248 0.492924976037635 0.537994202362541 0.340179862323552 0.37103842819246 0.749100987470139 0.541910814614943 0.507580323937892 0.367013566208134 0.999557615486966 0.999559036650713 0.999558551472536 0.000442384513034159 0.000440963349286968 0.000441448527464078 3601
10665 92704 5 0.05 0.25 1e-04 0.3 20 "IP" 0.256493817316515 0.553044692742012 0.165054631923221 0.355710484961028 0.495503439719554 0.543094113893454 0.334056746647488 0.365834950916146 0.751997257036069 0.546418427264787 0.499111378570708 0.362452442171445 0.728132153274704 0.699328722603355 0.709137967814493 0.271867846725296 0.300671277396645 0.290862032185507 1128
10666 584707 1 3 0.25 1e-04 0.3 20 "IP" 0.257628106104631 0.561896622978575 0.159165683656533 0.346751854014618 0.48063830061928 0.52103254629445 0.35944590958796 0.388309660838475 0.738266406723911 0.534415298354528 0.518611593244493 0.37470143900465 0.999697392505551 0.999573084656578 0.999616184558633 0.000302607494449081 0.000426915343421925 0.000383815441367453 3601
10667 313069 2 3 0.25 1e-04 0.3 20 "IP" 0.257501558371624 0.556374273302603 0.163243899841721 0.352350468074085 0.488045996678256 0.534447402024649 0.34292361476717 0.374565750574228 0.74554755504988 0.541634252298971 0.506167514608891 0.367284579543428 0.897346862368326 0.593776335683326 0.698255470833386 0.102653137631674 0.406223664316674 0.301744529166614 532
10668 899575 3 3 0.25 1e-04 0.3 20 "IP" 0.254189288031389 0.54743789681753 0.167913527551733 0.361358916304934 0.481931137998898 0.522850593756984 0.357621885243458 0.386743257432125 0.736120426030287 0.530904478679334 0.525535412795191 0.378428918489304 0.998273497496599 0.999390422314965 0.999006124158473 0.00172650250340137 0.000609577685035383 0.000993875841526914 3601
10669 485434 4 3 0.25 1e-04 0.3 20 "IP" 0.259671487118628 0.560663777370583 0.161301319386067 0.347935423841191 0.486919431917404 0.542941844029731 0.330458658320979 0.366490083536167 0.746590919036031 0.548687487622871 0.491759977707046 0.360473586947686 0.948290923065312 0.270427192924968 0.505670286550098 0.0517090769346877 0.729572807075032 0.494329713449902 286
10670 253567 5 3 0.25 1e-04 0.3 20 "IP" 0.258708225452889 0.56105709992999 0.160393219709731 0.34754264636642 0.477126142485268 0.517663846286059 0.362306644111867 0.391837895232709 0.735834367938157 0.531885286700652 0.522699863821598 0.377322805451329 0.999630963388684 0.999356864544912 0.999452590690418 0.000369036611315783 0.000643135455087551 0.00054740930958183 3601
10671 673079 1 0.05 0.5 1e-04 0.3 20 "IP" 0.253462169635551 0.546910083527172 0.16777091252424 0.361857449651347 0.494103754731028 0.536630364205856 0.343134539519258 0.372404541895513 0.747565924366579 0.54005294506048 0.510905452043498 0.368892629615906 0.91137280081959 0.805421530366388 0.841289068013702 0.0886271991804097 0.194578469633612 0.158710931986298 411
10672 951088 2 0.05 0.5 1e-04 0.3 20 "IP" 0.253629352629089 0.546143410096905 0.168488419763577 0.36260939234754 0.492725993984584 0.534610666550565 0.345345078000296 0.374456392907499 0.746355346613674 0.538457270399394 0.513833497763873 0.370504744907042 0.998410852934493 0.998450910654399 0.998437321357146 0.0015891470655072 0.0015490893456011 0.00156267864285423 412
10673 541103 3 0.05 0.5 1e-04 0.3 20 "IP" 0.25581271781434 0.545675001013953 0.170276964401776 0.363086943639274 0.488768157951491 0.532844991631205 0.345304766465942 0.376225159702974 0.744580875765831 0.537164483723306 0.515581730867719 0.371801653837978 0.99972874066498 0.999651604539959 0.999678054347045 0.000271259335020158 0.000348395460041328 0.000321945652955234 3601
10674 928154 4 0.05 0.5 1e-04 0.3 20 "IP" 0.25555175515672 0.543432090088452 0.171899135799257 0.365348401514401 0.49084127648461 0.535910896446224 0.341940094087961 0.373133326993757 0.74639303164133 0.538436578040422 0.513839229887218 0.370518463549282 0.995627653811511 0.992770427482617 0.993747664287434 0.00437234618848895 0.00722957251738269 0.00625233571256617 1489
10675 843121 5 0.05 0.5 1e-04 0.3 20 "IP" 0.251808684557763 0.53962762211962 0.172361407780533 0.369155783772636 0.49084883090589 0.532625552980806 0.347060888574337 0.376441285560334 0.742657515463653 0.534963344785181 0.519422296354871 0.37400838645814 0.997893276047281 0.997559912780987 0.997672837022219 0.00210672395271906 0.00244008721901273 0.00232716297778131 652
10676 309178 1 3 0.5 1e-04 0.3 20 "IP" 0.257002235825892 0.560046167315228 0.160129789127282 0.348596437838893 0.47770457756787 0.517296344900781 0.363821763625945 0.392452124463726 0.734706813393762 0.531291900816111 0.523951552753227 0.378097156797896 0.999729792867321 0.999353404627423 0.999484226212146 0.000270207132678568 0.000646595372576628 0.000515773787853618 3601
10677 917761 2 3 0.5 1e-04 0.3 20 "IP" 0.25563704574045 0.556292898292222 0.162138247943032 0.352341132809646 0.484343547942585 0.527191764814417 0.352458060205941 0.382330465634192 0.739980593683035 0.536700332913683 0.514596308148972 0.37253320647594 0.999737594630594 0.999496858412183 0.999579676280974 0.000262405369406442 0.000503141587816522 0.000420323719026244 3601
10678 1009062 3 3 0.5 1e-04 0.3 20 "IP" 0.255402650940821 0.559480909168927 0.15958670554667 0.349142757002819 0.486577680296781 0.529365963899667 0.351014834495646 0.380407250972777 0.741980331237602 0.539113782865347 0.510601540042316 0.370288803073676 0.97405287642609 0.460357075078017 0.636464555884596 0.0259471235739096 0.539642924921983 0.363535444115404 528
10679 617535 4 3 0.5 1e-04 0.3 20 "IP" 0.251960493446284 0.551387226524706 0.163529669468439 0.357320203876404 0.47540084893493 0.512707803419319 0.369826654035393 0.397149301985243 0.727361342381213 0.525227375258823 0.533356323503832 0.384262008282916 0.999537220775338 0.999647261850916 0.999609363733327 0.000462779224662047 0.000352738149083575 0.000390636266673232 3601
10680 1001702 5 3 0.5 1e-04 0.3 20 "IP" 0.256240614787493 0.556673329973875 0.162160149637492 0.351975921599996 0.48058488813727 0.52068457817402 0.359856137536271 0.388654734990629 0.736825502924762 0.532464028864008 0.522016287173763 0.376651202536688 0.999064912523171 0.995616125104399 0.996808699920984 0.000935087476828659 0.00438387489560051 0.00319130007901563 3288
10681 232707 1 0.05 0 1e-04 0.4 20 "IP" 0.256758652584903 0.556720207961218 0.162489848879165 0.351952716443316 0.498691684669819 0.553603214226614 0.320528432242656 0.355139839309001 0.755450337254722 0.554634071006052 0.483018281121821 0.35408579078769 0.309730449728215 0.27658561885679 0.287845292550776 0.690269550271785 0.72341438114321 0.712154707449224 529
10682 392416 2 0.05 0 1e-04 0.4 20 "IP" 0.254773549734517 0.550797721850521 0.165674246130035 0.35794834611669 0.49423145197784 0.539176938245229 0.339408276995978 0.369779099790271 0.749005001712357 0.543037646738649 0.505082523126013 0.36584862375564 0.607474183096165 0.625500559149081 0.619380084253101 0.392525816903835 0.374499440850919 0.380619915746899 1607
10683 863032 3 0.05 0 1e-04 0.4 20 "IP" 0.253325130874277 0.552327513334348 0.163588411071012 0.356390313540482 0.498413356633392 0.548800203976186 0.327562672344863 0.359996368524118 0.751738487507669 0.549941561352455 0.491151083415875 0.358829292554648 0.335817415574365 0.31924133263727 0.324824104846402 0.664182584425635 0.68075866736273 0.675175895153598 407
10684 121911 4 0.05 0 1e-04 0.4 20 "IP" 0.257144181118199 0.552526260909677 0.165918414660639 0.356184851960252 0.494295872664252 0.549391700647043 0.324036782331736 0.359401059136809 0.751440053782451 0.550424620687226 0.489955196992375 0.35834083538988 0.363008524010627 0.310404392629385 0.328396813950724 0.636991475989373 0.689595607370615 0.671603186049276 172
10685 600558 5 0.05 0 1e-04 0.4 20 "IP" 0.250496140266174 0.538203350819695 0.172564497345189 0.370563113194961 0.484742235083366 0.522694470096689 0.358622880154724 0.386462137323732 0.73523837534954 0.527865818259757 0.531187377499914 0.381160590621136 0.999640904817734 0.999577109080153 0.999598791846794 0.000359095182266185 0.000422890919846887 0.000401208153205535 3601
10686 1110364 1 3 0 1e-04 0.4 20 "IP" 0.261627212823409 0.560925568002788 0.162384910546088 0.347661833154736 0.478173802186765 0.531049235280952 0.343170063801218 0.378671549824614 0.739801015010173 0.540889731094133 0.505554974347306 0.368458597987039 0.839207769665968 0.452192782165673 0.588508313414896 0.160792230334032 0.547807217834327 0.411491686585104 1124
10687 683133 2 3 0 1e-04 0.4 20 "IP" 0.254077425804991 0.555555430932074 0.161677322545439 0.353099379719864 0.473260614720673 0.509479151113378 0.373361231840907 0.400123751053053 0.727338040525664 0.524406202988572 0.535038554386347 0.38489167703488 0.982516876626432 0.853129769174242 0.897996466212421 0.0174831233735684 0.146870230825758 0.102003533787579 2686
10688 1060985 3 3 0 1e-04 0.4 20 "IP" 0.257025701487599 0.563254313561394 0.157809418515996 0.345361113093817 0.485082031229452 0.534382086353187 0.342667750056669 0.374992160243495 0.74210773271705 0.543674113265419 0.500477168572665 0.365457310865169 0.566654857972282 0.386266156984338 0.448475896349473 0.433345142027718 0.613733843015662 0.551524103650527 888
10689 1031200 4 3 0 1e-04 0.4 20 "IP" 0.256971497260598 0.557536656473627 0.162006173633359 0.351127437355603 0.489550615190678 0.548167273811298 0.324874475721627 0.361444923738015 0.746522112451276 0.551044161725091 0.486880649354986 0.358263105011725 0.504241544582056 0.162307647215619 0.279926982441715 0.495758455417944 0.837692352784381 0.720073017558285 285
10690 146810 5 3 0 1e-04 0.4 20 "IP" 0.258797151108748 0.557814512512634 0.163041628560567 0.350824665731755 0.470869377214014 0.511325276530881 0.368387435848366 0.398474530143381 0.729666528322762 0.526625446934936 0.531429064408933 0.382794623953749 0.979722266081761 0.884764651160429 0.918207878758187 0.0202777339182392 0.115235348839571 0.0817921212418133 2568
10691 477961 1 0.05 0.25 1e-04 0.4 20 "IP" 0.252527459700833 0.541201232588431 0.171618639343565 0.367580790824405 0.484795547441354 0.523686557838984 0.357076059981468 0.385445774089665 0.737323007142187 0.529540822737119 0.528694699325033 0.379474308368067 0.994571646575482 0.993901628990196 0.994130463474905 0.00542835342451787 0.00609837100980388 0.00586953652509489 3050
10692 372420 2 0.05 0.25 1e-04 0.4 20 "IP" 0.256879200411268 0.544541982487404 0.171876599623364 0.364200077498726 0.484789726882454 0.5300077662168 0.347049546540872 0.379055602423269 0.741668927293722 0.534930972175696 0.518926146164236 0.3740233737778 0.914988883595293 0.871293763413467 0.886393636868447 0.0850111164047066 0.128706236586533 0.113606363131553 2448
10693 234062 3 0.05 0.25 1e-04 0.4 20 "IP" 0.250282244397735 0.540366248358585 0.1707236013508 0.368393727268474 0.490434093019265 0.528074720025222 0.35407676139201 0.381037118341544 0.740716337417 0.532154502447593 0.524800362742811 0.376840409229339 0.999505209215599 0.999469623606886 0.999481625482908 0.000494790784401119 0.000530376393114282 0.000518374517091554 3601
10694 371634 4 0.05 0.25 1e-04 0.4 20 "IP" 0.253673224108188 0.544216884811335 0.17000570780898 0.364540693007646 0.486483484913056 0.527205098721587 0.35265842131265 0.381872560877429 0.740156709021245 0.532890695870463 0.52266412912163 0.376079946500126 0.910291575352103 0.853289535143178 0.872772850546957 0.0897084246478969 0.146710464856822 0.127227149453043 2090
10695 781090 5 0.05 0.25 1e-04 0.4 20 "IP" 0.256002156488184 0.542384291810147 0.173185330895249 0.36643992977326 0.487201093460893 0.535277036033577 0.340635575945662 0.373745102057431 0.743203249949077 0.537664246196656 0.513820906840911 0.371291154856862 0.621443838494406 0.575768792264701 0.591485423884396 0.378556161505594 0.424231207735299 0.408514576115604 1365
10696 300623 1 3 0.25 1e-04 0.4 20 "IP" 0.260121140212637 0.558185203392357 0.163430737282001 0.350477572728588 0.471129421310115 0.511552601501088 0.367858934347219 0.398020773279588 0.731250561522751 0.527042241205947 0.53128967162922 0.382230853528757 0.99133113396401 0.867708545231182 0.911361983834683 0.00866886603599014 0.132291454768818 0.0886380161653172 2684
10697 940035 2 3 0.25 1e-04 0.4 20 "IP" 0.258359625350004 0.558492433839796 0.162095222805923 0.35016412161612 0.471956352691314 0.507685276613897 0.374465509989654 0.40183425817643 0.730315978041318 0.524436139705277 0.536560732795577 0.384800658896612 0.999603131462417 0.999587738852952 0.999593139864577 0.000396868537582673 0.000412261147048205 0.000406860135422638 3601
10698 19727 3 3 0.25 1e-04 0.4 20 "IP" 0.254678459293018 0.556944670610553 0.160961158343912 0.351733352662254 0.488616787787514 0.535565172107898 0.343144972635762 0.37406358574496 0.743295247080532 0.542429753265476 0.504106130979674 0.366893193050353 0.915444009798213 0.326135442975057 0.527486094468825 0.0845559902017869 0.673864557024943 0.472513905531175 765
10699 379500 4 3 0.25 1e-04 0.4 20 "IP" 0.257254208806597 0.557879098128651 0.161857233243678 0.350727807302738 0.468147889485153 0.507252250919382 0.373593219880733 0.4028231574373 0.725402098291751 0.523849907993469 0.535450453124411 0.385748571583806 0.989503298340744 0.755171293018116 0.837648771747761 0.0104967016592556 0.244828706981884 0.162351228252239 794
10700 71124 5 3 0.25 1e-04 0.4 20 "IP" 0.256948886980168 0.555217832832125 0.163804089340841 0.353481397143595 0.479047620540413 0.525406814673698 0.35261418428972 0.384479745810974 0.735996507520581 0.535141282754148 0.516418273630561 0.374359924314635 0.928259310465014 0.435945114768803 0.607124602082472 0.0717406895349858 0.564054885231197 0.392875397917528 1011
10701 587209 1 0.05 0.5 1e-04 0.4 20 "IP" 0.253613346340694 0.543077425032474 0.170931311813979 0.365716324144993 0.487219077984413 0.52681790849677 0.353832342622069 0.38229100265339 0.740832424325107 0.532251855313897 0.524763654436048 0.376751601855318 0.997778836925899 0.996129200617152 0.996692474815524 0.00222116307410147 0.00387079938284768 0.00330752518447619 403
10702 521074 2 0.05 0.5 1e-04 0.4 20 "IP" 0.255262293950403 0.542738676638348 0.172226550164438 0.366006031530042 0.48681059922938 0.528595505349647 0.350581575561373 0.380521350899805 0.742072893179783 0.533352103591853 0.52280812572581 0.37563924936551 0.999682971919176 0.999564807676643 0.999605368088749 0.000317028080823695 0.000435192323356869 0.000394631911251467 3601
10703 964603 3 0.05 0.5 1e-04 0.4 20 "IP" 0.253847166238575 0.541550991846914 0.172239340421459 0.367246120990479 0.484433046816335 0.524096330471572 0.356052798941735 0.385029246532356 0.73828021305491 0.529954095053042 0.528292139363194 0.379061108215487 0.99736186428453 0.995558475075696 0.996176816025168 0.00263813571547041 0.00444152492430418 0.00382318397483174 3173
10704 1087469 4 0.05 0.5 1e-04 0.4 20 "IP" 0.250686545274324 0.536490001290714 0.174022687011728 0.372319336214852 0.490416809755961 0.530781552938515 0.349712332957542 0.37828939814895 0.741103355030284 0.532676474700092 0.52373501996927 0.376306796094351 0.87852284133373 0.789791833316684 0.81978311570138 0.12147715866627 0.210208166683316 0.18021688429862 1247
10705 427057 5 0.05 0.5 1e-04 0.4 20 "IP" 0.256526303621863 0.538913538999446 0.176235206099663 0.369902372492523 0.483047383179886 0.527339187281275 0.350078210737321 0.381771325403863 0.739573686801749 0.531279404016221 0.526313416836984 0.377730597171772 0.963718188717907 0.931207873730483 0.942464358059851 0.0362818112820933 0.0687921262695173 0.0575356419401488 2685
10706 531471 1 3 0.5 1e-04 0.4 20 "IP" 0.257205099996704 0.559043339258534 0.161038796926293 0.349636405151631 0.471566512061464 0.507057082415126 0.375633454322241 0.402527863191734 0.728771612058168 0.524035670188503 0.536672251248534 0.385255560438747 0.999631602988878 0.999406127414322 0.999485041153911 0.000368397011122204 0.000593872585678233 0.000514958846088847 3601
10707 1098666 2 3 0.5 1e-04 0.4 20 "IP" 0.257695448571934 0.562098176753031 0.159005587794892 0.346551026280634 0.485865236143502 0.527562699115463 0.352858478244926 0.381855997991255 0.743560684715436 0.538822914168957 0.511864066039818 0.370347055608796 0.964724810768295 0.301767590546961 0.530330906678349 0.0352751892317046 0.698232409453039 0.469669093321651 407
10708 199340 3 3 0.5 1e-04 0.4 20 "IP" 0.256356342279439 0.557557071856295 0.161592827545825 0.351121649885671 0.478273330378775 0.516901121710939 0.364849478455228 0.392862215853508 0.734629672658213 0.530202221697404 0.526442306001053 0.379208577107731 0.972768221395091 0.610476943955523 0.736134579390516 0.027231778604909 0.389523056044477 0.263865420609485 288
10709 437596 4 3 0.5 1e-04 0.4 20 "IP" 0.25554480439409 0.559057543531221 0.159911156512941 0.349603009315986 0.478612893700184 0.515677087689242 0.366782833336881 0.393921820547894 0.734157698094274 0.529819491242112 0.526693989849822 0.379476044673592 0.986416077139227 0.563512106688248 0.709727412561338 0.0135839228607734 0.436487893311752 0.290272587438662 1133
10710 93466 5 3 0.5 1e-04 0.4 20 "IP" 0.254435531334621 0.558221751250354 0.159937074421545 0.350430074520356 0.470111934626007 0.502264134099458 0.382661167849331 0.407658303278241 0.724547465960628 0.520394042858252 0.542598242270876 0.38912026595839 0.999696821901286 0.99961314760356 0.999642274837495 0.000303178098713831 0.000386852396439521 0.000357725162505279 3601
10711 1062096 1 0.05 0 1e-04 0.5 20 "IP" 0.249810624005366 0.539867000029992 0.170844214024608 0.368911771581273 0.485022310901848 0.5215687858071 0.360850322474588 0.387539863250554 0.734832934907214 0.527623464137197 0.531694536499196 0.381375972717297 0.83188230557843 0.834156011482046 0.833385372638893 0.16811769442157 0.165843988517955 0.166614627361107 1853
10712 1038298 2 0.05 0 1e-04 0.5 20 "IP" 0.256290932102279 0.545692650783315 0.170594405718092 0.363018625922658 0.48165468340108 0.523991340348772 0.354378283529254 0.385136397592965 0.737945615503359 0.531285432986116 0.524972689247346 0.377702204092121 0.891809002842296 0.850920927497364 0.865072683397731 0.108190997157704 0.149079072502636 0.134927316602269 2205
10713 885600 3 0.05 0 1e-04 0.5 20 "IP" 0.256246929552972 0.548975584821716 0.168053174102656 0.35971777602194 0.487823040155961 0.536873917311686 0.3388867164439 0.372058830172555 0.744069969708933 0.540952499820731 0.506939890546556 0.367899480393894 0.477212162253597 0.479341983808039 0.478609906311769 0.522787837746403 0.520658016191961 0.521390093688231 1250
10714 1293763 4 0.05 0 1e-04 0.5 20 "IP" 0.248546555731498 0.53264484494686 0.175619462486308 0.376160041032011 0.479111611804269 0.512858835973002 0.370400229903693 0.39635025444596 0.727658167535767 0.519432422879346 0.546019692390001 0.389642146783287 0.999632712835148 0.999484511645203 0.999534968046352 0.000367287164851729 0.000515488354797181 0.000465031953647537 3601
10715 43840 5 0.05 0 1e-04 0.5 20 "IP" 0.255945378179487 0.548974939562552 0.167865611814626 0.359739779239491 0.490438288375694 0.538962356203402 0.337428316434538 0.369939427419921 0.746383666555181 0.542303602837245 0.505293928249165 0.366535602336692 0.462660256984227 0.42606472974531 0.438593797853028 0.537339743015773 0.57393527025469 0.561406202146972 766
10716 801630 1 3 0 1e-04 0.5 20 "IP" 0.261091644012469 0.560298499053128 0.162421029480431 0.348361917619237 0.483053286376348 0.536148317575854 0.337694254174383 0.372801126574893 0.744144930388817 0.544143619095846 0.500115283654814 0.364710529257863 0.602070819199443 0.30098719057277 0.406207820089485 0.397929180800557 0.69901280942723 0.593792179910515 527
10717 1182082 2 3 0 1e-04 0.5 20 "IP" 0.256836082288052 0.560289703216066 0.159825790191506 0.348328543571432 0.448578123242105 0.476537241796802 0.409583488883593 0.433864707157822 0.705414205530158 0.503821126797598 0.569409279075099 0.40600199830199 0.99933614555196 0.998285917205098 0.998663134929652 0.000663854448039466 0.0017140827949019 0.00133686507034766 1729
10718 57400 3 3 0 1e-04 0.5 20 "IP" 0.255828148303009 0.554649542521222 0.163475742857894 0.354027477123059 0.488808591708192 0.543252603434799 0.331447185974782 0.36626435672871 0.744636740011201 0.546768272398682 0.494922928832676 0.362480342273007 0.356879394654969 0.187762281293468 0.245796014149541 0.643120605345031 0.812237718706532 0.754203985850459 403
10719 575310 4 3 0 1e-04 0.5 20 "IP" 0.254920937701569 0.556945837244447 0.161109146712552 0.351679296591861 0.478150079825705 0.523462366055044 0.355334400897253 0.386258697640429 0.733071017527273 0.534323952949637 0.516443547609805 0.375043965874232 0.6846213222084 0.406169734181278 0.50252798108376 0.3153786777916 0.593830265818722 0.49747201891624 1123
10720 757411 5 3 0 1e-04 0.5 20 "IP" 0.259937815266583 0.557978429572844 0.163515502729949 0.350671591126954 0.480441197296841 0.535530852298718 0.338105760585035 0.374307978290493 0.740379012563423 0.542829202707144 0.501621263314984 0.366621726232649 0.618201322553203 0.207297657373868 0.351169072749041 0.381798677446797 0.792702342626132 0.648830927250959 405
10721 677119 1 0.05 0.25 1e-04 0.5 20 "IP" 0.252627391370569 0.538713422736447 0.173732963425334 0.37011265566256 0.481751606407596 0.52116379033559 0.359014990082512 0.387956759968344 0.734378997778165 0.527035010879599 0.532747953507846 0.381987138876195 0.793631708372153 0.778611638460701 0.783763678238841 0.206368291627847 0.221388361539299 0.216236321761159 2208
10722 859109 2 0.05 0.25 1e-04 0.5 20 "IP" 0.252411172471168 0.537425111701208 0.174510986944901 0.371432952382139 0.486624513820414 0.528459828732186 0.351050070055874 0.380575290656732 0.739035686291582 0.531444313165058 0.525561057000775 0.377531740638519 0.667174584120874 0.592068810655542 0.617682529515335 0.332825415879126 0.407931189344458 0.382317470484665 1131
10723 238631 3 0.05 0.25 1e-04 0.5 20 "IP" 0.251366901035836 0.534921910046737 0.175782169411415 0.373945169308431 0.485981056725676 0.526166888968769 0.354049404790254 0.382918210795312 0.737347957761512 0.529068270606238 0.529831574201669 0.37994430045547 0.69435508714731 0.674707389296669 0.681396111948326 0.30564491285269 0.325292610703331 0.318603888051674 1849
10724 1200661 4 0.05 0.25 1e-04 0.5 20 "IP" 0.251676588428278 0.537838479434374 0.173698206723296 0.370999165962984 0.485735665395771 0.527463421307104 0.352059506698941 0.381571225371368 0.737412253824049 0.530902488624736 0.525757713422237 0.378066945404087 0.682917547005471 0.63888804343185 0.65388935310421 0.317082452994529 0.36111195656815 0.34611064689579 1602
10725 285903 5 0.05 0.25 1e-04 0.5 20 "IP" 0.25236370140027 0.532589466227322 0.178410629600175 0.376333482415612 0.482507661816853 0.525939044499019 0.352013675036397 0.383088164285728 0.734871363217123 0.528134428802979 0.530424304636572 0.380858663390548 0.535293709660435 0.534515200495687 0.534782244383195 0.464706290339565 0.465484799504313 0.465217755616805 770
10726 374719 1 3 0.25 1e-04 0.5 20 "IP" 0.258271255191338 0.564954560053093 0.157166185401274 0.343673276416419 0.474152771663105 0.51630590615546 0.364096630110045 0.393695356821584 0.732424026854442 0.532110203941589 0.521262815511319 0.377449467740979 0.947869963498832 0.440456898813955 0.618102403201003 0.0521300365011684 0.559543101186045 0.381897596798997 1240
10727 1289827 2 3 0.25 1e-04 0.5 20 "IP" 0.258081385430963 0.560152278379443 0.160667593976114 0.348465465777618 0.452683531127767 0.482587495495953 0.402419948138374 0.427793274139061 0.71076491655873 0.507989584854692 0.563087542114488 0.401819005744702 0.999727673660369 0.999265106894813 0.999431006644451 0.000272326339630787 0.00073489310518714 0.000568993355548871 3601
10728 1073979 3 3 0.25 1e-04 0.5 20 "IP" 0.2558366792072 0.555963307626053 0.162473513525121 0.352775604437814 0.486259455799595 0.535822723171575 0.341267633019062 0.373975559491968 0.742096135006795 0.542259039046018 0.503741146544183 0.367201043252495 0.876955208599858 0.143653612982744 0.395838592003701 0.123044791400142 0.856346387017257 0.604161407996299 286
10729 13414 4 3 0.25 1e-04 0.5 20 "IP" 0.256365138273237 0.557501383680538 0.161609169677512 0.35118731009653 0.486677319114048 0.535588623814316 0.341731083431386 0.374235903511052 0.743042457387285 0.542723637805893 0.503340253108898 0.36673395119881 0.897243520596201 0.179294952669676 0.426345208353032 0.102756479403799 0.820705047330324 0.573654791646968 279
10730 1252327 5 3 0.25 1e-04 0.5 20 "IP" 0.25460804507921 0.553396008671869 0.163591138044353 0.355327314874071 0.490183728277816 0.538742625737327 0.338976952151463 0.370807091119331 0.744791773357027 0.543454046544416 0.502568090195815 0.365828565589349 0.868131291549824 0.191441015810928 0.422361021052099 0.131868708450176 0.808558984189072 0.577638978947901 284
10731 1208332 1 0.05 0.5 1e-04 0.5 20 "IP" 0.24950097157215 0.530826002482736 0.177784950317321 0.37802921787275 0.484860819898 0.521714202817273 0.3602411039209 0.387420729345481 0.734361791470149 0.524739368952452 0.538026054238222 0.38430212065036 0.80573373684314 0.718864466434318 0.748337584548128 0.19426626315686 0.281135533565682 0.251662415451872 1365
10732 1246988 2 0.05 0.5 1e-04 0.5 20 "IP" 0.249335874056766 0.535308346345452 0.1740988870314 0.373464920853671 0.479695209315502 0.513492609653602 0.369904658511728 0.395727385505114 0.729031083372268 0.520724537347649 0.544003545543127 0.388347159928721 0.99966202173699 0.999413967161676 0.999498502018663 0.000337978263009503 0.000586032838324089 0.000501497981337072 3601
10733 123301 3 0.05 0.5 1e-04 0.5 20 "IP" 0.247311087516415 0.525890218063436 0.180327576345314 0.383052031247754 0.486458766110406 0.52354390431312 0.358486984622948 0.385567148228682 0.733769853626821 0.52425420204958 0.538814560968262 0.384801319518399 0.601477238293511 0.51750176083662 0.54579811671425 0.398522761706489 0.48249823916338 0.45420188328575 892
10734 878769 4 0.05 0.5 1e-04 0.5 20 "IP" 0.250956277586564 0.532770161969651 0.177265903368557 0.376060469637972 0.48103775152473 0.518053711669779 0.363374729579371 0.391109291431357 0.731994029111294 0.522972094963255 0.540640632947928 0.386079513644908 0.859475310002903 0.803802731173075 0.822844438232262 0.140524689997097 0.196197268826926 0.177155561767738 289
10735 709497 5 0.05 0.5 1e-04 0.5 20 "IP" 0.257212346518629 0.535020114770227 0.179786723516966 0.373756928153261 0.471625738344157 0.512722811052799 0.364837276694362 0.396483003830123 0.728838084862785 0.520358838092046 0.544624000211329 0.388700037843914 0.984650510116885 0.962221916540981 0.970108490496952 0.0153494898831152 0.0377780834590187 0.0298915095030477 884
10736 399098 1 3 0.5 1e-04 0.5 20 "IP" 0.256625691770438 0.553061691814131 0.165120815951111 0.355647524017625 0.477038780718428 0.516542807388084 0.364351176954863 0.393071981217538 0.733664472488867 0.528600330166926 0.529471992905974 0.380716427176566 0.93793105541499 0.406260876610166 0.591189875981552 0.0620689445850097 0.593739123389834 0.408810124018448 892
10737 195520 2 3 0.5 1e-04 0.5 20 "IP" 0.259880756814833 0.560830587228512 0.16129705888062 0.347847722238002 0.472443931560025 0.512866753992688 0.367581131802327 0.39714302085281 0.732324688374858 0.528664279085813 0.528878190682947 0.380910667320151 0.964706824131499 0.37054817269892 0.579906438524249 0.0352931758685009 0.62945182730108 0.420093561475751 1007
10738 1005600 3 3 0.5 1e-04 0.5 20 "IP" 0.255668526123775 0.552625568209892 0.164925192334233 0.356102796766234 0.483027530055611 0.523598316825061 0.356802797399371 0.385712938377848 0.738696056179386 0.533107415664075 0.521727989733604 0.376012976747779 0.920288541611022 0.312395958544898 0.521834819915702 0.0797114583889781 0.687604041455102 0.478165180084298 293
10739 672670 4 3 0.5 1e-04 0.5 20 "IP" 0.254050848345325 0.5596348079807 0.158592287724119 0.348990239682478 0.475647662501322 0.511066408675411 0.372985985199087 0.398951076444496 0.729698510846647 0.526762716940254 0.531578272923206 0.382806829807596 0.968019225303707 0.443090308580165 0.624530307339139 0.0319807746962926 0.556909691419835 0.375469692660861 771
10740 393001 5 3 0.5 1e-04 0.5 20 "IP" 0.256699962088178 0.555227674766708 0.163599556304589 0.353506587620133 0.479147386677679 0.520240624691441 0.360601577421153 0.389757349771881 0.735847348765857 0.531696477884715 0.524201133725742 0.377890624100374 0.956147563491771 0.312437482652813 0.535898048097277 0.0438524365082288 0.687562517347187 0.464101951902723 767
10741 1193172 1 0.05 0 1e-04 0.6 20 "IP" 0.248260655937639 0.530337832440183 0.177458689145136 0.378501224887989 0.469203102242361 0.503718838220914 0.378824199980713 0.405490398221473 0.71746375818 0.512566353518864 0.55628288912585 0.396519979300167 0.803217801145239 0.777350783619945 0.786259323115496 0.196782198854761 0.222649216380055 0.213740676884504 2560
10742 1127573 2 0.05 0 1e-04 0.6 20 "IP" 0.252555413159643 0.544819408582408 0.168943492453078 0.363904619674441 0.483681081025555 0.524385946506632 0.356061824501251 0.384652949667876 0.736236494185199 0.531171089835597 0.525005316954329 0.377763201992426 0.618577721859787 0.581677441092343 0.594292389826105 0.381422278140213 0.418322558907657 0.405707610173895 1724
10743 329835 3 0.05 0 1e-04 0.6 20 "IP" 0.256208555032723 0.555333300939538 0.163155841693764 0.353346661198866 0.495519560320449 0.550027653505041 0.324057472458365 0.358720370969041 0.751728115353172 0.551781333537148 0.487213314152129 0.356944247428097 0.203565672960415 0.167272093697101 0.179630834883595 0.796434327039585 0.832727906302899 0.820369165116405 282
10744 573238 4 0.05 0 1e-04 0.6 20 "IP" 0.256055455690458 0.552351251687571 0.165378580383448 0.356328261353375 0.494124197417579 0.549366599192283 0.324198743969058 0.359389945634439 0.750179653108036 0.550338373059342 0.489577324352505 0.358392659483768 0.239705707355315 0.199880775758998 0.213467386889444 0.760294292644685 0.800119224241002 0.786532613110556 404
10745 1048965 5 0.05 0 1e-04 0.6 20 "IP" 0.2495015784755 0.538234556907703 0.171989447664152 0.370503070950996 0.472084353075716 0.506242754370202 0.376666944408603 0.402957699740685 0.721585931551216 0.516812174343811 0.548656392072755 0.392235434800302 0.792734558578354 0.776993330576743 0.782406202184275 0.207265441421646 0.223006669423257 0.217593797815725 2209
10746 1152112 1 3 0 1e-04 0.6 20 "IP" 0.260648543195667 0.563693685950949 0.159675496442913 0.344956760277438 0.487606635018663 0.545162746541984 0.327898899638829 0.364341775575504 0.74825517821433 0.551206210473276 0.487574396081743 0.358020452067979 0.453904759684363 0.0933105527729752 0.218628811374637 0.546095240315637 0.906689447227025 0.781371188625363 166
10747 1065541 2 3 0 1e-04 0.6 20 "IP" 0.265656205256384 0.566864400704401 0.160279303436627 0.341713993750552 0.470908309054129 0.525784467601346 0.347165794730505 0.384219702634405 0.736564514310513 0.539477886552397 0.507445098167132 0.370053969722349 0.756078648462471 0.280530134764446 0.451079405220935 0.243921351537529 0.719469865235554 0.548920594779065 881
10748 1125263 3 3 0 1e-04 0.6 20 "IP" 0.259803745559135 0.56309996646843 0.159500725810197 0.345534850132375 0.487739262017076 0.54458669515834 0.328797850813466 0.365035979975877 0.747543007576211 0.550636334169341 0.488298576623664 0.358665921840525 0.560875376788488 0.117121559312713 0.271009074083508 0.439124623211512 0.882878440687287 0.728990925916492 171
10749 685469 4 3 0 1e-04 0.6 20 "IP" 0.256029206806325 0.559336639775937 0.160038049476061 0.349342278285712 0.489943760813891 0.545443462536462 0.329587376534396 0.364457937395607 0.745972967620216 0.549842698178286 0.489625426010457 0.359667660158643 0.624077534006475 0.0795675266552793 0.266231461062739 0.375922465993525 0.920432473344721 0.733768538937261 162
10750 841835 5 3 0 1e-04 0.6 20 "IP" 0.258035961161256 0.557793709226613 0.162506994973104 0.35088419629154 0.462400474916512 0.505597137264168 0.373312329822528 0.404215973242391 0.720436436077768 0.522606264854667 0.535819324795632 0.386838228058283 0.690941960886198 0.460822348178132 0.542556400613009 0.309058039113802 0.539177651821868 0.457443599386991 1485
10751 699115 1 0.05 0.25 1e-04 0.6 20 "IP" 0.250189224587232 0.540612245050368 0.170556946229301 0.368294954922031 0.491450941145815 0.533086936481455 0.347449026931336 0.375873928642401 0.741640165733047 0.535531970861611 0.518005973160637 0.373411827195701 0.376748749293283 0.306502056461882 0.330167082012597 0.623251250706717 0.693497943538118 0.669832917987403 646
10752 72330 2 0.05 0.25 1e-04 0.6 20 "IP" 0.251913463950098 0.539862339549583 0.172271522593132 0.369004656779512 0.483942095875865 0.523886199131039 0.35676848231923 0.38516898545872 0.735855559825963 0.529169164915593 0.529040004912362 0.379824089136199 0.581477697678485 0.525590460952997 0.544669844649542 0.418522302321515 0.474409539047003 0.455330155350458 1603
10753 1307049 3 0.05 0.25 1e-04 0.6 20 "IP" 0.25441362806857 0.541847226290603 0.172470002265244 0.367099430058596 0.492213883869798 0.540077851377758 0.336890135487992 0.368800088224604 0.746627511938368 0.540603447858955 0.509360137753236 0.368299003099306 0.292403948558779 0.240492823555565 0.258173708820791 0.707596051441221 0.759507176444435 0.741826291179209 527
10754 488500 4 0.05 0.25 1e-04 0.6 20 "IP" 0.25406238278768 0.5425017134914 0.171677919103226 0.366441601983586 0.48813112975342 0.532845423074995 0.345257614111883 0.376093737257517 0.7421935125411 0.536025819841072 0.51693553321511 0.372915949408198 0.278189218223958 0.252289351246138 0.26113943562432 0.721810781776042 0.747710648753862 0.73886056437568 169
10755 972595 5 0.05 0.25 1e-04 0.6 20 "IP" 0.251861061548925 0.540762478599361 0.171522203839115 0.368125170713579 0.493235312162045 0.539158972713803 0.338996223670878 0.369737009609145 0.745096373710969 0.539615200310891 0.510518427509993 0.369279350864028 0.309949193418694 0.268566667708403 0.282550194183375 0.690050806581306 0.731433332291597 0.717449805816625 651
10756 876392 1 3 0.25 1e-04 0.6 20 "IP" 0.257741200612846 0.562617607587125 0.158612324649076 0.345998534336046 0.486358184181222 0.53697883251681 0.339520281017085 0.372788144170897 0.744099384794068 0.545298412152111 0.498132605666161 0.36409717724073 0.895061324258003 0.138881960617982 0.399955667886156 0.104938675741997 0.861118039382018 0.600044332113844 173
10757 191404 2 3 0.25 1e-04 0.6 20 "IP" 0.256787321734515 0.557054682625314 0.1621951289129 0.351627390475002 0.491863088464738 0.545278413205537 0.329919503083095 0.364122164079254 0.748650410199253 0.549002011816996 0.492114631995995 0.360167460693517 0.707485958282286 0.109773664370733 0.314514221608173 0.292514041717714 0.890226335629267 0.685485778391827 163
10758 381878 3 3 0.25 1e-04 0.6 20 "IP" 0.257328575426685 0.557496887104727 0.162222332025157 0.351183017119611 0.462653564942777 0.501677626398233 0.379535852486528 0.408258398818295 0.719982140369462 0.519845324347007 0.541758184511685 0.389684683418943 0.89264977484944 0.489910211756542 0.632576381608196 0.10735022515056 0.510089788243458 0.367423618391804 1601
10759 1132958 4 3 0.25 1e-04 0.6 20 "IP" 0.254591247691858 0.553953542635195 0.163151400786975 0.354788010222023 0.490842286206649 0.540049820330412 0.337430927127168 0.369464893026715 0.745433533898508 0.544463965053269 0.500582327914142 0.364802959562832 0.740201060677797 0.132022206983643 0.339385137908333 0.259798939322202 0.867977793016357 0.660614862091667 282
10760 603969 5 3 0.25 1e-04 0.6 20 "IP" 0.254981389847769 0.561713057706441 0.157571847531168 0.346899928236062 0.481443081862115 0.527438831898692 0.351895486476569 0.382497711027883 0.736424471709884 0.538376205240452 0.509467334007737 0.371140024569341 0.913131332859031 0.220958927559021 0.459489800866471 0.0868686671409689 0.779041072440979 0.540510199133529 641
10761 1015893 1 0.05 0.5 1e-04 0.6 20 "IP" 0.249149661388825 0.530435344002345 0.177956696244914 0.378499157672507 0.482143983160866 0.517503271865288 0.365246704832272 0.391628201731295 0.731293644549691 0.521740238864653 0.543203401077185 0.387326403657553 0.652799163773652 0.524044616790895 0.567814367725093 0.347200836226348 0.475955383209105 0.432185632274907 410
10762 351060 2 0.05 0.5 1e-04 0.6 20 "IP" 0.253361829167938 0.527173558325513 0.183649262955622 0.381771374241424 0.476645724163921 0.517522608467862 0.361165802692811 0.391616670369964 0.730007553331859 0.520720309866941 0.544815065648433 0.388353849297171 0.635034371497389 0.563740290307019 0.588444510502813 0.364965628502611 0.436259709692981 0.411555489497187 1128
10763 1095283 3 0.05 0.5 1e-04 0.6 20 "IP" 0.252664527153679 0.530445116626872 0.180431970459838 0.37833109551343 0.466493645648665 0.501523563370187 0.379469578586655 0.407757050215544 0.719158172802344 0.511301073718274 0.559901549046493 0.397809064967736 0.999054394907608 0.997592807419688 0.998103803830443 0.000945605092391801 0.00240719258031233 0.00189619616955661 409
10764 110601 4 0.05 0.5 1e-04 0.6 20 "IP" 0.243803592076953 0.524847092868708 0.178449775931837 0.383986860893105 0.472011556215678 0.501591683723677 0.383955524114372 0.40766936295626 0.715815148292631 0.509249647014452 0.562405300046209 0.399870673403729 0.904041329527693 0.844458069863782 0.864669668172178 0.0959586704723066 0.155541930136218 0.135330331827822 2333
10765 1090045 5 0.05 0.5 1e-04 0.6 20 "IP" 0.250223405731738 0.531592687661447 0.177675011447143 0.377168092248316 0.469631760459359 0.501983734756493 0.381226653610666 0.407274732521654 0.719855166191097 0.511881378267747 0.558901665057809 0.397210758917408 0.991179711485469 0.984577472536774 0.986860829025729 0.00882028851453146 0.0154225274632265 0.0131391709742712 3289
10766 388622 1 3 0.5 1e-04 0.6 20 "IP" 0.257616371876314 0.559042149852465 0.161210397228982 0.349634755759227 0.464987516570147 0.500062705048764 0.383452537739887 0.410105533114627 0.722603888446461 0.519295252096814 0.544662934968868 0.390388906579983 0.96356719342497 0.449287366271572 0.630967017308792 0.0364328065750296 0.550712633728428 0.369032982691208 1369
10767 23470 2 3 0.5 1e-04 0.6 20 "IP" 0.254241743367636 0.550546144678938 0.165513008289486 0.358184995651166 0.484399370718053 0.525929657410087 0.355111056207263 0.383997268420344 0.738641114085689 0.533970829930178 0.520624064496749 0.375566184808969 0.911856754694308 0.160836714540641 0.418524040388535 0.0881432453056922 0.839163285459359 0.581475959611465 171
10768 1209182 3 3 0.5 1e-04 0.6 20 "IP" 0.256700698586511 0.555398415474316 0.163407106040963 0.353344735219779 0.466221807756389 0.502083285599813 0.38105269329348 0.408046652002852 0.722922506342901 0.519522463642077 0.544459799334443 0.390157133496488 0.960955285893405 0.413025864932968 0.605985951966413 0.0390447141065955 0.586974135067032 0.394014048033586 1249
10769 1065926 4 3 0.5 1e-04 0.6 20 "IP" 0.255040078999427 0.555630630702988 0.162143027428008 0.353055154724009 0.485555764733921 0.527636589319848 0.353393146873975 0.382354124546701 0.740595843733348 0.53670623618769 0.515536174301983 0.372863551986455 0.908181421998164 0.153048850332461 0.412161975446831 0.0918185780018358 0.846951149667539 0.587838024553169 182
10770 269687 5 3 0.5 1e-04 0.6 20 "IP" 0.259768417631752 0.562165238420206 0.160130970517968 0.346422867632587 0.441632848233297 0.471128388662354 0.412959014286201 0.438736676906989 0.70140126586505 0.50098500855821 0.573089984804168 0.408461975123149 0.985800175079554 0.780951594584478 0.855644564687827 0.0141998249204464 0.219048405415522 0.144355435312173 2571
10771 991168 1 0.05 0 1e-04 0.7 20 "IP" 0.255903483083465 0.554327840313227 0.163769266223816 0.354351924907367 0.495478510276244 0.55276052210438 0.32003272701635 0.355933287933496 0.751381993359709 0.553250075736767 0.483801993240165 0.355439485742032 0.126183218494387 0.0933792467280685 0.104547967236016 0.873816781505613 0.906620753271931 0.895452032763984 156
10772 971007 2 0.05 0 1e-04 0.7 20 "IP" 0.256866615203456 0.556778147763789 0.162491872997842 0.351860820444046 0.492106477968555 0.5447955241133 0.329942252318265 0.364008425896184 0.74897309317201 0.548777875483415 0.492434125316107 0.359971054337914 0.211110266104025 0.191787964023304 0.1984017680076 0.788889733895974 0.808212035976696 0.8015982319924 166
10773 1135095 3 0.05 0 1e-04 0.7 20 "IP" 0.255786366559973 0.56072714561757 0.15881141548762 0.347859743871838 0.494133736965767 0.547590801382624 0.327315099317719 0.361151256092939 0.749920103525739 0.551872097967073 0.486126514805339 0.356819466298094 0.228861376345742 0.182918609161507 0.19855487311739 0.771138623654258 0.817081390838494 0.80144512688261 168
10774 128246 4 0.05 0 1e-04 0.7 20 "IP" 0.25769828969836 0.560043850445746 0.160558200354041 0.348570301614324 0.496394516520124 0.55407317037634 0.318560544851714 0.354612593076544 0.754092806218484 0.55605499818099 0.479118745205755 0.3526071461833 0.143548957599242 0.100356220260548 0.11510214435123 0.856451042400758 0.899643779739452 0.88489785564877 164
10775 543934 5 0.05 0 1e-04 0.7 20 "IP" 0.255984783370722 0.555162803946526 0.163112643182531 0.353541573541833 0.495953092996668 0.548769551801816 0.326050117691069 0.359994087701278 0.75193787636739 0.550866690724949 0.4891627608736 0.357877719254869 0.149918442531269 0.111079121577805 0.124287046721898 0.850081557468731 0.888920878422195 0.875712953278102 165
10776 282709 1 3 0 1e-04 0.7 20 "IP" 0.264373799888004 0.565829039810509 0.160289922284809 0.342767490471227 0.483397448369977 0.547227392436976 0.32282002697057 0.362851501755181 0.74777124825798 0.553377526958015 0.483109949255379 0.356213038524307 0.719556446438969 0.0560855409829306 0.290273068130425 0.280443553561031 0.943914459017069 0.709726931869575 79
10777 905166 2 3 0 1e-04 0.7 20 "IP" 0.259691927794869 0.563629626370733 0.159084769805505 0.34501364813874 0.489743613552448 0.548635239575824 0.323949730205142 0.360705643715642 0.749435541347317 0.553476956302701 0.483034500010646 0.355638415964328 0.420189053585779 0.0671371859395638 0.189243060607403 0.579810946414221 0.932862814060436 0.810756939392597 159
10778 59267 3 3 0 1e-04 0.7 20 "IP" 0.255834600804078 0.559746850803196 0.1596126307593 0.348885630521013 0.480891518659928 0.530288353283803 0.347553079824683 0.379948106419007 0.736726119464006 0.53972648934458 0.507165710583982 0.369996168884197 0.188978818102131 0.11446150496316 0.140246169677191 0.811021181897869 0.88553849503684 0.859753830322809 287
10779 503558 4 3 0 1e-04 0.7 20 "IP" 0.258700590488982 0.563399182637665 0.158578060782252 0.34522053234121 0.485968493964697 0.543783119219328 0.329394410388803 0.365918977570573 0.744669084453679 0.550102730818455 0.487972471171055 0.359252988417964 0.762853425934969 0.0730170696957438 0.312115282855869 0.237146574065031 0.926982930304256 0.687884717144131 158
10780 215634 5 3 0 1e-04 0.7 20 "IP" 0.261387683595807 0.561047748168041 0.162061905444009 0.347587992890444 0.483991815408978 0.545229083384086 0.326311192230564 0.364876429487724 0.745379499004786 0.550368634344014 0.488373097674574 0.359255491724907 0.590700326820945 0.0526785691457765 0.241117956486027 0.409299673179055 0.947321430854223 0.758882043513973 155
10781 779169 1 0.05 0.25 1e-04 0.7 20 "IP" 0.251925617114468 0.533744221565468 0.177146296158185 0.375059215471594 0.463111897052052 0.496944331922056 0.385287670270984 0.412299715937573 0.715037514166521 0.50920116829325 0.562433966429169 0.399896256481234 0.801649082884851 0.730780811651206 0.755585651432245 0.198350917115149 0.269219188348794 0.244414348567755 2322
10782 569531 2 0.05 0.25 1e-04 0.7 20 "IP" 0.253267719519055 0.5462368179105 0.168195216095155 0.362662811983455 0.491098313565831 0.537045048175985 0.341157446993037 0.371832284590286 0.744366033084886 0.54000879170948 0.509352663088192 0.368877797583465 0.290134398466578 0.230488539896517 0.250747315442165 0.709865601533422 0.769511460103483 0.749252684557835 530
10783 481001 3 0.05 0.25 1e-04 0.7 20 "IP" 0.251561053359681 0.539961824795772 0.171993609686288 0.36894417729239 0.487291203609482 0.532096570230972 0.346211006893918 0.376836707363231 0.738852256969164 0.534661674539954 0.518204616580206 0.374263871301735 0.300148925922722 0.23167916311859 0.254957037063618 0.699851074077278 0.76832083688141 0.745042962936382 406
10784 1099138 4 0.05 0.25 1e-04 0.7 20 "IP" 0.254802656542443 0.539870654338349 0.174234086834537 0.369017726495529 0.481480646375041 0.526295998056289 0.351243830596728 0.382701394123681 0.736283302917484 0.53078298125738 0.525477917431264 0.378179394835549 0.392205579613104 0.337363120926262 0.356296208512434 0.607794420386896 0.662636879073738 0.643703791487566 885
10785 751818 5 0.05 0.25 1e-04 0.7 20 "IP" 0.256719841523997 0.543928242607245 0.172352073062362 0.365005203471776 0.49116115639537 0.543671807050692 0.33048701882142 0.365145277768312 0.747880997919367 0.543681539091558 0.502839091883781 0.365176707823923 0.164532678343766 0.122948726634938 0.137219883906107 0.835467321656234 0.877051273365062 0.862780116093893 161
10786 850700 1 3 0.25 1e-04 0.7 20 "IP" 0.259667387666799 0.563263580724267 0.159365482759937 0.345384599970117 0.484173479937867 0.539786805715276 0.334928026289501 0.370618661463354 0.743840867604665 0.547386065310297 0.494293509049437 0.362453480524303 0.87125650682632 0.0628277395484657 0.344417788289586 0.12874349317368 0.937172260451534 0.655582211710414 161
10787 1069083 2 3 0.25 1e-04 0.7 20 "IP" 0.256665375906228 0.556689168073064 0.162404310293132 0.352014690357904 0.491845322909918 0.545501207115829 0.329860226696659 0.364076762443716 0.748510698816146 0.54905422667025 0.492264536989792 0.360241321325747 0.818555128590771 0.0858982382557692 0.336857034687834 0.181444871409229 0.914101761744231 0.663142965312166 111
10788 1271449 3 3 0.25 1e-04 0.7 20 "IP" 0.256055321882326 0.563503926878648 0.156952932262933 0.345105865718884 0.484641686225915 0.5338388955628 0.344150686691335 0.37620100315179 0.740697008108241 0.543351980701883 0.501103618954268 0.366228441998763 0.808608142094918 0.121653483576254 0.35824976099987 0.191391857905082 0.878346516423746 0.64175023900013 165
10789 827504 4 3 0.25 1e-04 0.7 20 "IP" 0.261051947632401 0.55774226559696 0.164366011955797 0.350952591682126 0.48416533901362 0.541140073932695 0.331560186315846 0.368538203252147 0.745217286646021 0.546590580196283 0.495926198271642 0.362764013718623 0.810404953416931 0.0829931353441745 0.337326598280738 0.189595046583069 0.917006864655825 0.662673401719262 160
```
