## Supplementary material for "Durable resistance or efficient disease control? Adult Plant Resistance (APR) at the heart of the dilemma": Raw data: myDesign.txt (part 5 of 5)

```
10790 1307993 5 3 0.25 1e-04 0.7 20 "IP" 0.255778610960182 0.558659891345594 0.160323025295745 0.349994683043947 0.47424767283148 0.520596180601729 0.358257648924312 0.389477762825554 0.730026283791661 0.53284827807709 0.518580674220057 0.376769402789074 0.844203092690552 0.197187533648234 0.422657673292741 0.155796907309448 0.802812466351766 0.577342326707259 646
10791 444665 1 0.05 0.5 1e-04 0.7 20 "IP" 0.246011478889884 0.52096370771631 0.183356895366414 0.38807169970644 0.480335254917786 0.514846571512586 0.368386434830184 0.394283495654508 0.726346733807671 0.516773706612174 0.551743330196598 0.392326094035123 0.436576851989891 0.340249484208234 0.37283929299377 0.563423148010109 0.659750515791766 0.62716070700623 654
10792 958090 2 0.05 0.5 1e-04 0.7 20 "IP" 0.247978100640732 0.521123877021714 0.184695222981782 0.387876277208774 0.472488031697089 0.508329658092895 0.373428643088118 0.400829655960125 0.720466132337821 0.512532333603639 0.558123866069899 0.396574759284182 0.531209432096833 0.445186478215764 0.474725348735092 0.468790567903167 0.554813521784236 0.525274651264908 1241
10793 579694 3 0.05 0.5 1e-04 0.7 20 "IP" 0.250508694157488 0.517824172092178 0.189436588827238 0.391247035984634 0.474148554000701 0.514492817406566 0.364197734319432 0.394620709123116 0.72465724815819 0.51554701043685 0.553634323146669 0.393553056646014 0.361113577706775 0.286183321435556 0.312070314962711 0.638886422293225 0.713816678564444 0.687929685037289 169
10794 45801 4 0.05 0.5 1e-04 0.7 20 "IP" 0.248116323378893 0.514963630081044 0.190003620227367 0.394148577924268 0.475766828799176 0.514921078388199 0.364859552782569 0.394203964253383 0.723883152178069 0.514819150210005 0.554863173009936 0.394302952969983 0.34777665123801 0.27366521966158 0.299066310415208 0.65222334876199 0.72633478033842 0.700933689584792 645
10795 581398 5 0.05 0.5 1e-04 0.7 20 "IP" 0.24480238370896 0.516572730353492 0.186215630657971 0.392535325993529 0.482758753444013 0.519900076993696 0.362084954763615 0.389195090204773 0.727561137152974 0.518652629059299 0.548300585421586 0.39044823346988 0.294540107754181 0.180483264256502 0.218882441380424 0.705459892245819 0.819516735743498 0.781117558619576 288
10796 1216612 1 3 0.5 1e-04 0.7 20 "IP" 0.257445392128768 0.559741042568178 0.160572011333556 0.348936104106875 0.485837644596411 0.528868567249754 0.351915339728683 0.381440992741163 0.743283036725179 0.538925925160354 0.512487351062239 0.370857478803983 0.936273372866787 0.0891831168697074 0.381508967189222 0.0637266271332127 0.910816883130293 0.618491032810778 160
10797 1119900 2 3 0.5 1e-04 0.7 20 "IP" 0.257951465991895 0.559882953187354 0.160828984038879 0.348790639434354 0.474465295573598 0.515615471728422 0.365293304397004 0.394966696946818 0.732416761565492 0.530075265735595 0.526122288435883 0.379889594095245 0.936095882360023 0.139617024648762 0.418507221607865 0.063904117639977 0.860382975351238 0.581492778392135 287
10798 1282904 3 3 0.5 1e-04 0.7 20 "IP" 0.257570223452846 0.56629081546091 0.155828332354323 0.342292238706397 0.482615014501131 0.52362257392109 0.35791265515276 0.386659734021366 0.740185237953977 0.537522888945376 0.513740987507083 0.372211579560144 0.961416035306352 0.103018168249039 0.400054869787188 0.0385839646936479 0.896981831750961 0.599945130212812 161
10799 473569 4 3 0.5 1e-04 0.7 20 "IP" 0.255604022925027 0.556869859052667 0.16156939017083 0.351783033333755 0.471622868716657 0.510778969790068 0.371611515517562 0.399833973136423 0.727226891641685 0.525729581883554 0.533180905688392 0.384251435001677 0.964994710535821 0.184988547662265 0.457437789625016 0.0350052894641793 0.815011452337735 0.542562210374984 525
10800 1237402 5 3 0.5 1e-04 0.7 20 "IP" 0.25884375317186 0.56462979703276 0.157775844248208 0.343941667340132 0.477503503085417 0.519156224874961 0.361569698320522 0.39131412379993 0.736347256257277 0.53401153355701 0.51934554256873 0.37584434285848 0.952874588863324 0.122364430013639 0.412582643453778 0.047125411136676 0.877635569986361 0.587417356546222 280
10801 460426 1 0.05 0 1e-04 0.8 20 "IP" 0.254486239094249 0.555697656559026 0.161820503698747 0.353005883467278 0.494669134772167 0.546750265941253 0.328873678366378 0.362035213186612 0.749155373866416 0.549680624433203 0.490694182065124 0.359078374316742 0.138479668465476 0.107780908236963 0.118193067593825 0.861520331534524 0.892219091763036 0.881806932406175 281
10802 989317 2 0.05 0 1e-04 0.8 20 "IP" 0.258340230420251 0.558349958627792 0.162268371826536 0.35031580634577 0.49050781581249 0.545711994186447 0.327946404414748 0.36309384175325 0.748848046232741 0.549917307648476 0.490214776241283 0.358841969868065 0.166302439361187 0.118968278397335 0.13526322282758 0.833697560638813 0.881031721602665 0.86473677717242 281
10803 993379 3 0.05 0 1e-04 0.8 20 "IP" 0.257874636142188 0.559718265818035 0.160861561313516 0.34889838579771 0.495324549871462 0.553925006883744 0.318259483719645 0.35474821747365 0.75319918601365 0.555820377342047 0.479121045033161 0.352834453370225 0.108933911401965 0.0752836130062413 0.0867930850725656 0.891066088598035 0.924716386993759 0.913206914927434 169
10804 879673 4 0.05 0 1e-04 0.8 20 "IP" 0.261104149428498 0.558499199820437 0.163816754485868 0.350175666996627 0.488718187285944 0.548151858202665 0.322531798993302 0.360550818024723 0.749822336714443 0.55162131640248 0.48634855347917 0.357072771576403 0.117714265619184 0.0841178190132416 0.0957958444863174 0.882285734380816 0.915882180986758 0.904204155513683 160
10805 94212 5 0.05 0 1e-04 0.8 20 "IP" 0.258311424583397 0.558730468809818 0.161870909068551 0.349941788992256 0.492531282050862 0.549271709752878 0.323569950572787 0.359462328923081 0.750842706634259 0.55238245123216 0.485440859641338 0.356331815786465 0.153221661456049 0.103744559279474 0.120738220617772 0.846778338543951 0.896255440720526 0.879261779382228 161
10806 813668 1 3 0 1e-04 0.8 20 "IP" 0.259979516001148 0.561983839154817 0.160608563739833 0.346620970075166 0.486132143636915 0.547532933418949 0.324196266959244 0.36251557389929 0.746111659638063 0.552247010696507 0.484804830699077 0.357329223550154 0.192746771894845 0.0299564160232923 0.08662377169042 0.807253228105155 0.970043583976708 0.91337622830958 113
10807 1134660 2 3 0 1e-04 0.8 20 "IP" 0.260086595764648 0.565806778831886 0.157684620141225 0.34277423648677 0.480722870870197 0.537640667258326 0.336409905800615 0.373022151704074 0.740809466634845 0.546823747628443 0.494094525941839 0.363165534634096 0.333738279625787 0.0425144821867996 0.144485543222502 0.666261720374213 0.9574855178132 0.855514456777498 164
10808 675943 3 3 0 1e-04 0.8 20 "IP" 0.258623945363598 0.564197379459878 0.157984757711723 0.344377865487076 0.486253707673642 0.545769806721374 0.327530225047818 0.364556999816075 0.74487765303724 0.551638659792266 0.485514982759541 0.358125931702524 0.459976994401012 0.0300832829007263 0.179138486264334 0.540023005598988 0.969916717099274 0.820861513735666 112
10809 398305 4 3 0 1e-04 0.8 20 "IP" 0.261736686258338 0.559792638296785 0.163237939382406 0.348889046923531 0.478331716598351 0.538871027673291 0.333030694382748 0.37171909171029 0.740068402856689 0.545679501619704 0.496268633765154 0.364286288004785 0.517841172495077 0.0339420509850355 0.204793990916163 0.482158827504923 0.966057949014965 0.795206009083837 159
10810 337946 5 3 0 1e-04 0.8 20 "IP" 0.25810956772654 0.562422370149008 0.158963548732854 0.346187663682022 0.487649787918979 0.545945444873805 0.32810574339634 0.364418291676507 0.745759355645519 0.551247380108568 0.487069292129194 0.358548554790335 0.397736066892451 0.0261609622698287 0.154629414363709 0.602263933107549 0.973839037730171 0.845370585636291 110
10811 1048696 1 0.05 0.25 1e-04 0.8 20 "IP" 0.256355914032959 0.546042334311991 0.170422160346604 0.362877353722668 0.492086677251335 0.542790713508156 0.332712580816564 0.366060574292698 0.748442591284294 0.54380792552861 0.503134741163168 0.365067744416256 0.151247294866481 0.10498827368981 0.120821565056429 0.848752705133519 0.89501172631019 0.879178434943571 163
10812 1165087 2 0.05 0.25 1e-04 0.8 20 "IP" 0.25235055518201 0.539690889811804 0.17278523923854 0.369257128033216 0.490255291864607 0.537265856458535 0.340182978769474 0.371650341479162 0.742605847046616 0.538006888116074 0.512968218008014 0.370921001552811 0.146210264083541 0.0895259570697304 0.108777667278295 0.853789735916459 0.91047404293027 0.891222332721705 167
10813 530617 3 0.05 0.25 1e-04 0.8 20 "IP" 0.254065022385793 0.541549062419562 0.172478447474977 0.367431426476095 0.487692454092651 0.535414911922476 0.341323420944974 0.373494054641519 0.741757476478444 0.537378694096491 0.513801868419951 0.37155590154027 0.172232787299079 0.115185400174108 0.134700537565232 0.827767212700921 0.884814599825892 0.865299462434768 166
10814 257338 4 0.05 0.25 1e-04 0.8 20 "IP" 0.256497062207668 0.543819410173987 0.172314352529582 0.365111095738583 0.485445330031708 0.535747878760056 0.339205284166795 0.373130808979034 0.741942392239376 0.538398238304667 0.511519636696378 0.370499502875805 0.167699431443819 0.106146073462518 0.127392389286267 0.832300568556181 0.893853926537482 0.872607610713733 167
10815 899769 5 0.05 0.25 1e-04 0.8 20 "IP" 0.252965654125189 0.542544013593391 0.170919190350767 0.366409030558526 0.492437827230301 0.540489051635405 0.336505669959882 0.368384157921125 0.745403481355491 0.541092457917412 0.507424860310648 0.367809111726463 0.114343901684422 0.0711241049297228 0.0857838560982894 0.885656098315578 0.928875895070277 0.914216143901711 162
10816 1027752 1 3 0.25 1e-04 0.8 20 "IP" 0.257808133485056 0.547799757366867 0.170049506358011 0.361000118939853 0.485453624504256 0.543643971258693 0.32930659696772 0.366352605945543 0.743261757989312 0.544774706783529 0.499356103325731 0.364833010028486 0.654166686473863 0.0448459038015294 0.256285537377797 0.345833313526137 0.955154096198471 0.743714462622203 107
10817 757974 2 3 0.25 1e-04 0.8 20 "IP" 0.257792958845676 0.559259699560226 0.161157178191965 0.349385727819879 0.48554024629584 0.539574605488006 0.335711691176731 0.370562951318563 0.743333205141516 0.545925706139029 0.496868869368696 0.363729306305693 0.867783848717666 0.0545885398107097 0.336074986761845 0.132216151282334 0.94541146018929 0.663925013238155 157
10818 582790 3 3 0.25 1e-04 0.8 20 "IP" 0.256953338350605 0.555503230208579 0.163548470925504 0.353215258570761 0.487147981502412 0.54079293116694 0.334942855165255 0.369454969650442 0.744101319853017 0.545461154540528 0.498491326090759 0.364295206138813 0.821014856004076 0.0406525645912979 0.309860126050729 0.178985143995924 0.959347435408702 0.690139873949271 118
10819 904082 4 3 0.25 1e-04 0.8 20 "IP" 0.256288303703825 0.555539861289424 0.163093000242 0.353195713673612 0.48539161629144 0.538285599982898 0.338008849383569 0.372179943518473 0.741679919995265 0.543794119627428 0.501101849625569 0.366115581032311 0.791776279381923 0.0371576311186248 0.297596940964494 0.208223720618077 0.962842368881375 0.702403059035506 117
10820 1311412 5 3 0.25 1e-04 0.8 20 "IP" 0.260235065623715 0.562999971829279 0.159867558965597 0.345606976336201 0.485527613770362 0.541671090041138 0.332294433106613 0.368437524595322 0.745762679394076 0.548634345093759 0.492161992072211 0.360986009707805 0.836396062736986 0.0545776422376807 0.326821377116861 0.163603937263014 0.945422357762319 0.673178622883139 113
10821 905339 1 0.05 0.5 1e-04 0.8 20 "IP" 0.248579872114503 0.527199789412932 0.180110534050437 0.381798412143494 0.473584579262722 0.508417045554755 0.374377781406264 0.400772747022833 0.722164451377226 0.514560381847911 0.554488315456701 0.394566704364275 0.515176808548798 0.246479694526969 0.338650698465082 0.484823191451202 0.753520305473032 0.661349301534918 407
10822 1165501 2 0.05 0.5 1e-04 0.8 20 "IP" 0.251546319312514 0.51687435407511 0.190996705290453 0.39226829254766 0.478932420110957 0.521429340352447 0.356625468436259 0.387654370670722 0.730478739423471 0.519729361146343 0.547622173726712 0.389375900246242 0.207077970126533 0.109161039315139 0.142904813111486 0.792922029873467 0.890838960684861 0.857095186888514 164
10823 427969 3 0.05 0.5 1e-04 0.8 20 "IP" 0.247819976767424 0.518476429560239 0.186830524714761 0.390672645733313 0.482199533529492 0.52119691905911 0.359533920907575 0.387883588222704 0.730019510296916 0.520169057739557 0.546364445622336 0.38893589556186 0.187587010200201 0.113066605169863 0.13837384742434 0.812412989799799 0.886933394830137 0.86162615257566 165
10824 57252 4 0.05 0.5 1e-04 0.8 20 "IP" 0.246947687548963 0.514071993806956 0.189997164464647 0.395080704308797 0.473427182625858 0.513208660669113 0.36650735019235 0.396060771267896 0.720374870174821 0.513311987280639 0.556504514656997 0.395921010313299 0.223111436115765 0.132940016946544 0.163847441059072 0.776888563884235 0.867059983053456 0.836152558940928 289
10825 1243037 5 0.05 0.5 1e-04 0.8 20 "IP" 0.250730352178437 0.523960234509223 0.184431477196017 0.385097959690638 0.48477705180437 0.526793806308023 0.352227724874075 0.382245190872138 0.735507403982806 0.525703435743638 0.536659202070092 0.383343364607492 0.277677699569166 0.127742050662563 0.178878944209061 0.722322300430834 0.872257949337437 0.821121055790939 163
10826 975902 1 3 0.5 1e-04 0.8 20 "IP" 0.261808093050489 0.554742049636586 0.167168089521859 0.353991577093391 0.476139292496428 0.523219547356699 0.354268068027103 0.38744269823344 0.737947385546917 0.533719082095891 0.521436157548962 0.376306099507725 0.931764016336604 0.0583465803668553 0.367134588653034 0.0682359836633962 0.941653419633145 0.632865411346966 115
10827 426985 2 3 0.5 1e-04 0.8 20 "IP" 0.257798226484347 0.558996314367626 0.161378129918932 0.349711755655577 0.485525684004776 0.529153988373126 0.350376412514307 0.380519736024307 0.743323910489123 0.538953206240027 0.511754542433239 0.370406264525726 0.863592304582575 0.0853388974470074 0.354117705873062 0.136407695417425 0.914661102552993 0.645882294126938 109
10828 164140 3 3 0.5 1e-04 0.8 20 "IP" 0.257867384821541 0.552924096582096 0.166139281493786 0.355797519189853 0.479844818764229 0.525720676861656 0.353018542258291 0.384757509425246 0.73771220358577 0.534624222929394 0.519157823752077 0.375281511929124 0.906467249694681 0.0610487958756702 0.355693225173924 0.0935327503053193 0.93895120412433 0.644306774826076 159
10829 208137 4 3 0.5 1e-04 0.8 20 "IP" 0.259085136183198 0.55958135871685 0.161747973332918 0.349101868227056 0.474672589066878 0.516839693831283 0.363628657172253 0.393893626799301 0.733757725250076 0.530972662179611 0.525376630505171 0.37909078001782 0.929880549517852 0.0980887317405204 0.390220526095453 0.0701194504821478 0.90191126825948 0.609779473904547 112
10830 633897 5 3 0.5 1e-04 0.8 20 "IP" 0.258906853700036 0.552760905728831 0.166901667996778 0.355955823477318 0.474039340074654 0.519683597484522 0.358747150795247 0.391145999165717 0.73294619377469 0.530585879155579 0.525648818792025 0.379549965943037 0.918269459604384 0.0901659329056001 0.381626485759439 0.081730540395616 0.9098340670944 0.618373514240561 166
10831 989744 1 0.05 0 1e-04 0.9 20 "IP" 0.260416952377268 0.559274777952606 0.162829494348016 0.349332467309985 0.489963841577997 0.549310535795602 0.321855201847521 0.359542208298011 0.750380793955265 0.552677284796522 0.484684696195537 0.356092550728388 0.0747317474698816 0.0400650738369408 0.052078038449825 0.925268252530118 0.959934926163059 0.947921961550175 78
10832 393042 2 0.05 0 1e-04 0.9 20 "IP" 0.257886246758483 0.558318356759433 0.161970009547216 0.350339982514395 0.496504901883758 0.555340615088313 0.316885265219712 0.353378365296651 0.75439114864224 0.556290494851261 0.478855274766928 0.352408690986144 0.0784094792173459 0.0468080489619529 0.0576054515793391 0.921590520782654 0.953191951038047 0.942394548420661 100
10833 162432 3 0.05 0 1e-04 0.9 20 "IP" 0.258821133104613 0.560246212460862 0.161112044618919 0.348353173173471 0.495477630244055 0.556007001309722 0.315531458614732 0.352754581493573 0.754298763348668 0.557388819687516 0.476643503233652 0.351318865660505 0.0731293103326143 0.0395901361219783 0.0510912360799799 0.926870689667386 0.960409863878022 0.94890876392002 105
10834 680164 4 0.05 0 1e-04 0.9 20 "IP" 0.257031264124769 0.561501974405163 0.159029878825391 0.347076655182015 0.495812668639434 0.554143075464584 0.318253307893491 0.354600319102082 0.752843932764203 0.556552204383284 0.477283186718882 0.352137175777284 0.0859572933744923 0.0448413344407694 0.0588631197954817 0.914042706625508 0.955158665559231 0.941136880204518 102
10835 1275617 5 0.05 0 1e-04 0.9 20 "IP" 0.255111895971697 0.560986944308044 0.158217063501204 0.347645766784831 0.498526500143936 0.554398985704381 0.31961375541441 0.35431215952891 0.753638396115633 0.556546591365885 0.477830818915614 0.352139258090066 0.0789581869668712 0.0456602700565476 0.0569194585495681 0.921041813033129 0.954339729943452 0.943080541450432 97
10836 466022 1 3 0 1e-04 0.9 20 "IP" 0.259610488190703 0.563012738261772 0.159509551761468 0.345574147251602 0.487996288718187 0.550110741091833 0.321823870826665 0.360154730520525 0.747606776908889 0.554248589486165 0.481333422588133 0.355470034876854 0.307925258744792 0.0168768913973053 0.117896920514718 0.692074741255208 0.983123108602695 0.882103079485282 101
10837 934057 2 3 0 1e-04 0.9 20 "IP" 0.260478410192878 0.566851341812166 0.157170627245828 0.341705565581284 0.485455974424327 0.545911851600486 0.327106765421717 0.364872264942667 0.745934384617205 0.552741783601113 0.484277392667545 0.35731796129131 0.393711403822746 0.0136119515223368 0.146179579328509 0.606288596177254 0.986388048477663 0.853820420671491 107
10838 864724 3 3 0 1e-04 0.9 20 "IP" 0.260317499116505 0.563936683614037 0.159233991043767 0.344678640065132 0.484098128566382 0.545925629204851 0.326046792718625 0.364722322248833 0.744415627682888 0.551769367570391 0.485280783762392 0.35821843691855 0.617658018511541 0.00929576265040381 0.221833898357308 0.382341981488459 0.990704237349596 0.778166101642692 95
10839 131235 4 3 0 1e-04 0.9 20 "IP" 0.261990614892886 0.558844792366561 0.164126627763058 0.349833497176703 0.479657876705295 0.541881199418436 0.329291270615823 0.368888330441896 0.741648491598181 0.547378852760269 0.493417898378881 0.362706787795272 0.58210789877111 0.0113328183506447 0.212807719940448 0.41789210122889 0.988667181649355 0.787192280059552 109
10840 1205328 5 3 0 1e-04 0.9 20 "IP" 0.259781707139875 0.558917087357336 0.162715862035253 0.349767593537143 0.484635636171286 0.543814786523353 0.329453313158841 0.366916903543607 0.744417343311161 0.548686430755637 0.492169175194094 0.361378034853375 0.350303218415072 0.00862188545159098 0.127803523384086 0.649696781584928 0.991378114548409 0.872196476615914 96
10841 1219265 1 0.05 0.25 1e-04 0.9 20 "IP" 0.257437768106054 0.547263707977536 0.170208975557647 0.361691780546487 0.489872080388945 0.540335339367724 0.334917778240752 0.368526555629637 0.747309848494999 0.542609573638231 0.505126753798398 0.366285383789897 0.101678249957397 0.0595633500060411 0.074051493003526 0.898321750042603 0.940436649993959 0.925948506996474 111
10842 1016545 2 0.05 0.25 1e-04 0.9 20 "IP" 0.255537370327908 0.545167535988285 0.170599248565113 0.363801015758458 0.49201750630557 0.542197315252958 0.333647574178817 0.366714549955479 0.747554876633478 0.543133348543782 0.50424682274393 0.365799291688003 0.0841175107201102 0.0456531308070015 0.058792905965986 0.91588248927989 0.954346869192998 0.941207094034014 100
10843 611223 3 0.05 0.25 1e-04 0.9 20 "IP" 0.254616108379906 0.546029361487475 0.169268429373513 0.362888755872854 0.49157338168031 0.542430158008667 0.332923077677725 0.36640436327635 0.746189490060216 0.543531845224804 0.502191507051239 0.36533259511859 0.108431746597467 0.0620373151500119 0.0778555259137326 0.891568253402533 0.937962684849988 0.922144474086267 100
10844 1156266 4 0.05 0.25 1e-04 0.9 20 "IP" 0.255932490226626 0.54654552874277 0.169787172015242 0.362391003089044 0.492140311110358 0.542415967658734 0.33331883696943 0.366528127444148 0.748072801336984 0.543718479684966 0.503106008984672 0.36522561005836 0.126469768574123 0.0528568960779037 0.0780222931478282 0.873530231425877 0.947143103922096 0.921977706852172 104
10845 340271 5 0.05 0.25 1e-04 0.9 20 "IP" 0.258023201375126 0.545846318630094 0.171722985349216 0.363130567928 0.491022574649946 0.54365660009821 0.330626416885934 0.365267596699234 0.749045776025072 0.544304128739584 0.50234940223515 0.364640295155668 0.108436690178852 0.0427552821582015 0.0653694548041242 0.891563309821148 0.957244717841799 0.934630545195876 96
10846 4781 1 3 0.25 1e-04 0.9 20 "IP" 0.259610840621024 0.563868693408116 0.158830779087311 0.344759589524695 0.485748581669456 0.540851245321428 0.334482001863529 0.369860230214425 0.74535942229048 0.548332960457973 0.493312780950841 0.361706368841231 0.844901972364338 0.0207381876684299 0.307293523992324 0.155098027635662 0.97926181233157 0.692706476007676 101
10847 654008 2 3 0.25 1e-04 0.9 20 "IP" 0.260106429444383 0.56261134303647 0.16005319886265 0.346046073147449 0.484946662917626 0.54067825906898 0.334144284227706 0.37007287061471 0.745053092362009 0.547839713568368 0.494197483090356 0.362233557083737 0.838553646733509 0.0282707524759421 0.310707969374729 0.161446353266491 0.971729247524058 0.689292030625271 101
10848 643918 3 3 0.25 1e-04 0.9 20 "IP" 0.255439127335756 0.559363340989707 0.159672571880345 0.349384024624736 0.486095215216818 0.538683997134489 0.33829563766538 0.372172049462571 0.741534342552574 0.545287170206743 0.497968209545726 0.364899525899408 0.854167328328953 0.0212075986755392 0.307749665800751 0.145832671671047 0.978792401324461 0.692250334199249 102
10849 484657 4 3 0.25 1e-04 0.9 20 "IP" 0.257039603567702 0.553636760684708 0.164975224900973 0.355086292198649 0.480281741661706 0.535804599734054 0.339180571810162 0.37528621896679 0.737321345229409 0.541443038809185 0.504155796711135 0.368887769856616 0.873679906008065 0.0193511550904466 0.316985046986094 0.126320093991935 0.980648844909553 0.683014953013906 104
10850 39200 5 3 0.25 1e-04 0.9 20 "IP" 0.257576398305108 0.558294053583819 0.161774096749447 0.350419589085648 0.484735857933355 0.537722438775865 0.338448335158611 0.372948138965332 0.742312256238463 0.54436466818887 0.500222431908058 0.365677389457167 0.821674442933412 0.024364806810728 0.300605106143601 0.178325557066588 0.975635193189272 0.699394893856399 106
10851 1087511 1 0.05 0.5 1e-04 0.9 20 "IP" 0.247134230227482 0.520320313349842 0.184805736348532 0.388820982456627 0.483332766121272 0.520752517833906 0.36095021997768 0.388338774911071 0.730466996348754 0.520501091604766 0.545755956326213 0.388608290612237 0.188078142630671 0.0699761924945586 0.109932823270635 0.811921857369329 0.930023807505441 0.890067176729365 88
10852 480902 2 0.05 0.5 1e-04 0.9 20 "IP" 0.249667192584722 0.520519489274755 0.18650092874039 0.388617582670657 0.481378726259722 0.522610917992991 0.356603051006631 0.386488183379395 0.731045918844444 0.52180006020988 0.543103979747021 0.387313404329907 0.174517823701623 0.0691910834117106 0.105173357801526 0.825482176298377 0.930808916588289 0.894826642198474 92
10853 1273919 3 0.05 0.5 1e-04 0.9 20 "IP" 0.250082581239643 0.513879014660252 0.192526149200404 0.395302561243557 0.476530142867641 0.519471522420214 0.358116329839295 0.389635849521067 0.726612724107285 0.51742374684037 0.550642479039698 0.391710714061771 0.15072882430718 0.0735674536565846 0.100149428156711 0.84927117569282 0.926432546343415 0.899850571843289 108
10854 1024705 4 0.05 0.5 1e-04 0.9 20 "IP" 0.24641011903525 0.516676921888046 0.187276078846551 0.392489192413006 0.482783239402922 0.521354508092642 0.359748669680796 0.387806986301896 0.729193358438172 0.519656848566491 0.547024748527347 0.389508645626895 0.135153198678709 0.0639008299771853 0.0879987527457117 0.864846801321291 0.936099170022815 0.912001247254288 97
10855 522192 5 0.05 0.5 1e-04 0.9 20 "IP" 0.249976911116472 0.515686375504319 0.190855995866704 0.393507022838166 0.479049713039505 0.522863053402538 0.354565848095657 0.386234137599415 0.729026624155977 0.520267301258787 0.54542184396236 0.388864763367244 0.100061301678907 0.0543570838300392 0.070047397435266 0.899938698321093 0.945642916169961 0.929952602564734 89
10856 870342 1 3 0.5 1e-04 0.9 20 "IP" 0.259032728782786 0.562740281310222 0.159296870513843 0.345854963235289 0.477484892922119 0.52139175372014 0.358663421288248 0.389691864914166 0.736517621704905 0.535006558871617 0.51796029180209 0.375269516252266 0.943033819777362 0.0435332198928341 0.358453127381381 0.0569661802226379 0.956466780107166 0.641546872618619 101
10857 712584 2 3 0.5 1e-04 0.9 20 "IP" 0.259360587669692 0.556031105686381 0.164639963117281 0.352703770108028 0.479056819689143 0.525972584484628 0.352921692131199 0.385255334270825 0.738417407358835 0.535859040672331 0.51756165524848 0.374558046567079 0.912292303162605 0.032095307051666 0.340448205129535 0.0877076968373952 0.967904692948334 0.659551794870465 108
10858 277745 3 3 0.5 1e-04 0.9 20 "IP" 0.25597966659201 0.553653179571825 0.164317729177998 0.3550691973484 0.480566455758831 0.525303903111106 0.355235959084132 0.385953414300909 0.73654612235084 0.534486089450896 0.519553688262131 0.375953180510913 0.909163748267082 0.0235262979897629 0.330611282160152 0.0908362517329178 0.976473702010237 0.669388717839848 107
10859 28915 4 3 0.5 1e-04 0.9 20 "IP" 0.258007687697858 0.556406443410477 0.163517130790155 0.35228707818077 0.47986036639083 0.526568831249816 0.351836651530985 0.384135609893849 0.737868054088688 0.536345159076284 0.51535378232114 0.373706746117312 0.912679626223044 0.0384393076844403 0.343190052498391 0.0873203737769565 0.96156069231556 0.656809947501609 93
10860 978880 5 3 0.5 1e-04 0.9 20 "IP" 0.257140218841592 0.556148553294436 0.163097853605615 0.352557404077117 0.479689167484263 0.523756828915025 0.35686362800141 0.387474452045694 0.736829386325855 0.534377321827169 0.519961481607025 0.376033405172519 0.925245566733612 0.0241165195134941 0.337648985144088 0.0747544332663878 0.975883480486506 0.662351014855912 106
10861 664819 1 0.05 0 1e-04 1 20 "IP" 0.256319411418315 0.560817267502327 0.159029517844197 0.347825890983747 0.496592173633766 0.553281432466798 0.320131144867647 0.355542541562764 0.752911585052082 0.555725800293013 0.479160662711844 0.353040326379878 0.06171740514306 0.0262874528615944 0.0383352256965927 0.93828259485694 0.973712547138406 0.961664774303407 87
10862 1283904 2 0.05 0 1e-04 1 20 "IP" 0.258410542361786 0.560414835457465 0.160687943072494 0.34823293345276 0.494111707260573 0.554242675102122 0.317238807357859 0.354540634395037 0.752522249622358 0.556262595621625 0.477926750430353 0.352476821612683 0.0604538378355883 0.024798366546199 0.0370302516398065 0.939546162164412 0.975201633453801 0.962969748360193 74
10863 605875 3 0.05 0 1e-04 1 20 "IP" 0.256677463165994 0.560891866301243 0.159215852290761 0.347789997346688 0.498206670418581 0.555958098739521 0.317101175055448 0.352772229866035 0.754884133584575 0.557511773337154 0.476317027346209 0.351204599752851 0.0548681475495613 0.026140901049766 0.0359004502057179 0.945131852450439 0.973859098950234 0.964099549794282 76
10864 645556 4 0.05 0 1e-04 1 20 "IP" 0.257619842351462 0.563967967630031 0.157500708060784 0.344634329256523 0.494960348863304 0.553097894380149 0.31969423936853 0.355826504999313 0.752580191214766 0.55666194779218 0.477194947429314 0.352158217232709 0.0815409976954792 0.0289018624494624 0.046892863752583 0.918459002304521 0.971098137550538 0.953107136247417 91
10865 564851 5 0.05 0 1e-04 1 20 "IP" 0.25951045517424 0.562500311881953 0.159762563316711 0.346137044610897 0.495902474615854 0.555725639485189 0.316071299034842 0.353088746398903 0.755412929790094 0.557937688467936 0.475833862351553 0.350819173059552 0.0754874319821631 0.0306132759579255 0.0460134272965269 0.924512568017837 0.969386724042074 0.953986572703473 87
10866 461723 1 3 0 1e-04 1 20 "IP" 0.256604265743003 0.55990450666809 0.160015803994658 0.348741314858337 0.483647437787266 0.543350869966044 0.330119942885826 0.367613383566341 0.740251703530269 0.54856966976893 0.490135746880484 0.361653618200903 0.288857261452261 0.00585505054375975 0.103915332944495 0.711142738547739 0.99414494945624 0.896084667055505 98
10867 359225 2 3 0 1e-04 1 20 "IP" 0.258636444782993 0.56038357222884 0.160895791813893 0.34829836929553 0.487007759776777 0.548378435157799 0.32488897919405 0.362618437431648 0.745644204559769 0.552121016927693 0.485784771007943 0.358128613677538 0.149596845940524 0.00551666967435416 0.0555098211337105 0.850403154059476 0.994483330325646 0.944490178866289 106
10868 190431 3 3 0 1e-04 1 20 "IP" 0.259282449847737 0.563532018487072 0.159007151214505 0.345134346773209 0.483513899650109 0.544523159521425 0.327996954500173 0.366296439373506 0.742796349497846 0.550759466774461 0.487004105714677 0.359353135687584 0.190701668408358 0.00448412100911798 0.0694220462542602 0.809298331591642 0.995515878990882 0.93057795374574 88
10869 1194979 4 3 0 1e-04 1 20 "IP" 0.258705030696511 0.563513130298133 0.158541401900006 0.345071840988869 0.483265619246079 0.542697226077495 0.330865961441627 0.368368445789985 0.74197064994259 0.549369797527463 0.489407363341633 0.360899478614585 0.256488752440206 0.00591171313237123 0.0931973043741455 0.743511247559794 0.994088286867629 0.906802695625854 100
10870 999583 5 3 0 1e-04 1 20 "IP" 0.256991942725375 0.557432557862414 0.162079028214358 0.3512478282604 0.487424257391838 0.547095832930146 0.326425964819653 0.363613021548693 0.744416200117213 0.550280974978645 0.48850499303401 0.359774665668194 0.283403533130858 0.00804470989977468 0.103136639130505 0.716596466869142 0.991955290100225 0.896863360869495 100
10871 377066 1 0.05 0.25 1e-04 1 20 "IP" 0.253969714090105 0.543419599311725 0.170911681757573 0.365567086609961 0.492829479882962 0.54287592154769 0.33329235661203 0.366065539999986 0.746799193973067 0.542921054653814 0.504204038369603 0.366039101850933 0.0498356464395188 0.0228451843127833 0.0320219900331485 0.950164353560481 0.977154815687217 0.967978009966851 85
10872 149227 2 0.05 0.25 1e-04 1 20 "IP" 0.255488840468805 0.548084003874526 0.168268138869915 0.360855618168172 0.495411746581773 0.547607389072795 0.327755013311557 0.361296211953398 0.750900587050579 0.547673055592674 0.496023152181472 0.361245262914187 0.0714743042820402 0.0336359122660509 0.0465076710625671 0.92852569571796 0.966364087733949 0.953492328937433 89
10873 309488 3 0.05 0.25 1e-04 1 20 "IP" 0.257306677506389 0.546661193147106 0.170605822372947 0.362316165296733 0.491789298104984 0.545116854286033 0.329085643083387 0.363795310172468 0.749095975611373 0.545561262385756 0.499691465456333 0.363375543901476 0.0553511870839499 0.0280808633476385 0.0374441557062398 0.94464881291605 0.971919136652361 0.96255584429376 87
10874 405622 4 0.05 0.25 1e-04 1 20 "IP" 0.256386216811085 0.548250238262524 0.168741051996448 0.360701223058204 0.492769231760297 0.546633958475989 0.327591832729288 0.362351486375792 0.749155448571382 0.547072430269088 0.496332884725735 0.361906108850394 0.0754288912433576 0.0315029735195977 0.046531234285758 0.924571108756642 0.968497026480402 0.953468765714242 94
10875 1207086 5 0.05 0.25 1e-04 1 20 "IP" 0.252623970176226 0.544440935393887 0.169207469843495 0.364517940641607 0.494741092064231 0.543429256290752 0.333857650136655 0.365622560859376 0.747365062240457 0.543674104515135 0.50306511998015 0.365350072539954 0.0644242327488921 0.0294077185099263 0.0412421537124451 0.935575767251108 0.970592281490074 0.958757846287555 88
10876 585366 1 3 0.25 1e-04 1 20 "IP" 0.258850800014735 0.560595654370944 0.160876244812038 0.348134730499699 0.484363822172552 0.54073630484226 0.333467511773469 0.369626720866246 0.743214622187287 0.547121709339562 0.494343756585507 0.362722069899466 0.74309849460844 0.0263081107871504 0.275526139587565 0.25690150539156 0.97369188921285 0.724473860412435 93
10877 116818 2 3 0.25 1e-04 1 20 "IP" 0.254457475858708 0.552358134256831 0.164379964655819 0.356430714412249 0.488210283754791 0.541945728946389 0.334721655592702 0.368874463341771 0.742667759613499 0.545088735394628 0.49910162024852 0.36508615698677 0.777104532721607 0.013996339485051 0.275536539095109 0.222895467278393 0.986003660514949 0.724463460904891 92
10878 627210 3 3 0.25 1e-04 1 20 "IP" 0.261057989447565 0.556046043824042 0.16567508155574 0.352645421773449 0.481417553538778 0.541748258549026 0.330356848294073 0.369098864681662 0.742475542986343 0.546335220375772 0.496031929849812 0.363808381504061 0.767062215300659 0.0171923614571552 0.280790951723975 0.232937784699341 0.982807638542845 0.719209048276025 92
10879 78987 4 3 0.25 1e-04 1 20 "IP" 0.258748287702563 0.555761165724652 0.164416235835586 0.353020581062829 0.484053911742142 0.54010483488283 0.334038328505737 0.370193548306147 0.742802199444705 0.54519225584376 0.498454564341323 0.3646160834685 0.650270677374827 0.0296052218389076 0.245555782544863 0.349729322625173 0.970394778161092 0.754444217455137 88
10880 786350 5 3 0.25 1e-04 1 20 "IP" 0.258482395828656 0.557911324858164 0.162650295258147 0.350836462642413 0.482567463318682 0.538164712624079 0.336623098103373 0.37269738563548 0.741049859147338 0.544520600855043 0.49927339336152 0.365665471888835 0.861503256571106 0.0157928504392208 0.310429763727224 0.138496743428894 0.984207149560779 0.689570236272776 94
10881 1140260 1 0.05 0.5 1e-04 1 20 "IP" 0.251317130504739 0.519842721632867 0.188272154115569 0.389340265939633 0.485117466810867 0.528711502578084 0.349822494799314 0.380489980575182 0.736434597315606 0.525553057921752 0.538094648914883 0.383645215362733 0.0706659416976153 0.0332800982735763 0.0460590017199204 0.929334058302385 0.966719901726424 0.953940998280079 95
10882 152714 2 0.05 0.5 1e-04 1 20 "IP" 0.246689628819053 0.515297127598213 0.18868835524709 0.393880190953518 0.484632790013949 0.526027075654835 0.353873318202929 0.383229796345921 0.731322418833002 0.522236638231331 0.542561673450018 0.386997211661339 0.119632211783887 0.0361407622133475 0.0643623012241063 0.880367788216113 0.963859237786653 0.935637698775894 90
10883 98850 3 0.05 0.5 1e-04 1 20 "IP" 0.248714952540754 0.519350433367692 0.18677945428963 0.389794466660984 0.482478826284115 0.524316878981014 0.354943139591157 0.384843099062553 0.731193778824869 0.522494482047474 0.541722593880786 0.386663372367535 0.149733961837136 0.0446525679070207 0.0804277749257769 0.850266038162864 0.955347432092979 0.919572225074223 85
10884 1123396 4 0.05 0.5 1e-04 1 20 "IP" 0.244433596129474 0.513674388562435 0.188345547263892 0.395529498158211 0.485583184034509 0.524693208868179 0.356459564651726 0.384440763022759 0.730016780163982 0.52082347254051 0.544805111915618 0.388337096578581 0.0765453175095064 0.0313182324308164 0.0464918638029668 0.923454682490494 0.968681767569184 0.953508136197033 87
10885 92495 5 0.05 0.5 1e-04 1 20 "IP" 0.250040597269393 0.520892818247064 0.186550316137748 0.388237421526694 0.480433010980948 0.521874112282401 0.357453860106415 0.387410258088207 0.730473608250342 0.521397817492347 0.544004176244164 0.387838367342019 0.162464196066372 0.0516671866241402 0.0896048307975191 0.837535803933628 0.94833281337586 0.910395169202481 95
10886 1044158 1 3 0.5 1e-04 1 20 "IP" 0.258544076815684 0.559661759652281 0.161346661374586 0.348990873429645 0.478689560038641 0.524633233424809 0.354819787868982 0.386591016835441 0.737233636854325 0.536104354502712 0.516166449243567 0.374290266234883 0.933335075723179 0.0237858231951252 0.3416867941493 0.0666649242768208 0.976214176804875 0.6583132058507 99
10887 527087 2 3 0.5 1e-04 1 20 "IP" 0.256307283559936 0.562205521521966 0.158051085820504 0.34647318361288 0.480195306100362 0.521004683674511 0.361335960671881 0.390055285788837 0.736502589660298 0.534368712573787 0.519387046492384 0.375932663722097 0.930123184935589 0.0247653802002959 0.338370559565329 0.0698768150644112 0.975234619799704 0.661629440434671 95
10888 1300516 3 3 0.5 1e-04 1 20 "IP" 0.255128109367542 0.554492781632278 0.163130760370162 0.354208285396051 0.481926664248157 0.5262903849449 0.354377209497361 0.384852378044421 0.737054773615698 0.535425386597166 0.517507969867523 0.374932297709236 0.884618710989596 0.0237616849129905 0.321041763763675 0.115381289010404 0.97623831508701 0.678958236236325 99
10889 1058947 4 3 0.5 1e-04 1 20 "IP" 0.255013349837603 0.551204141016837 0.165584662915554 0.357513266847208 0.478980679675214 0.523546701736842 0.356335825715812 0.38739342677179 0.733994029512817 0.532553787364091 0.521920488631365 0.377667983998487 0.895415156136944 0.0239075713482079 0.325929618419693 0.104584843863056 0.976092428651792 0.674070381580307 93
10890 183528 5 3 0.5 1e-04 1 20 "IP" 0.256914005328637 0.556298712049782 0.162834022678426 0.352396896167878 0.479264699543443 0.522874992821335 0.357636807249256 0.388197501531538 0.736178704872079 0.533840811174055 0.520470829927682 0.376462661147967 0.894228488389869 0.0252309647506328 0.327484304387653 0.105771511610131 0.974769035249367 0.672515695612347 98
10891 1227181 1 0.05 0 1e-04 0 30 "IP" 0.259683285920128 0.563299485169591 0.159253410542709 0.34529639699539 0.501572867270015 0.563209550748331 0.307896220216354 0.345421001488668 0.761256153190143 0.563222719214096 0.467149630759063 0.345396334327441 0.999596441189302 0.999554765506057 0.999568982172499 0.000403558810697974 0.000445234493943377 0.00043101782750057 3601
10892 122498 2 0.05 0 1e-04 0 30 "IP" 0.25703570491868 0.563352316691098 0.15758905313129 0.345286826475267 0.503871748453896 0.563719348343269 0.308587042299227 0.344873304977198 0.760907453372577 0.563576529243775 0.466176095430517 0.345032092058642 0.992658716905824 0.996397951072651 0.995134846516507 0.00734128309417653 0.00360204892734942 0.00486515348349311 1492
10893 857156 3 0.05 0 1e-04 0 30 "IP" 0.257672993886546 0.562709390181574 0.158463572652191 0.345902665376942 0.50214608016871 0.561370307605731 0.310914135071692 0.347251737165677 0.759819074055256 0.56179957262251 0.469377707723884 0.34681950552821 0.997094926146374 0.998169937488808 0.997805458228653 0.00290507385362635 0.00183006251119206 0.00219454177134694 1252
10894 167524 4 0.05 0 1e-04 0 30 "IP" 0.262108193552138 0.56054300916415 0.162841779176406 0.348111408266473 0.494894884708499 0.556295347187551 0.313800284255859 0.352393088447071 0.757003078260637 0.557736879691166 0.476642063432265 0.350940126129237 0.997160620755816 0.997540469945599 0.997409039171803 0.00283937924418352 0.00245953005440131 0.00259096082819683 2447
10895 686050 5 0.05 0 1e-04 0 30 "IP" 0.257138608078402 0.560914972475688 0.159524209253468 0.347712274760057 0.50146984831124 0.559504476973825 0.313280360523629 0.349161601158424 0.758608456389642 0.559953481928101 0.472804569777097 0.348699914660908 0.998469848691616 0.998353356413478 0.998392834644792 0.00153015130838374 0.00164664358652245 0.00160716535520801 1130
10896 402560 1 3 0 1e-04 0 30 "IP" 0.259539802404319 0.564533417041051 0.158312898806289 0.34408990431113 0.494290529537527 0.558879107956954 0.311341663622321 0.349916815199839 0.753830331941847 0.560517325114267 0.46965456242861 0.348229337663763 0.998767747411399 0.999474281663424 0.999231242031213 0.00123225258860055 0.000525718336576382 0.000768757968787284 3601
10897 883496 2 3 0 1e-04 0 30 "IP" 0.257335306503504 0.560649859286205 0.15984300123246 0.348004830725022 0.493296947155401 0.554266130339609 0.317688860880901 0.354683953209833 0.750632253658905 0.556097085848643 0.477531862113361 0.352766614408583 0.999489918410454 0.999433656920725 0.999452927408796 0.000510081589545911 0.000566343079275205 0.00054707259120415 3601
10898 1287515 3 3 0 1e-04 0 30 "IP" 0.258036904016304 0.565067368873102 0.157001897201604 0.343526804019736 0.493312106343481 0.552981449732739 0.319114826430852 0.3558781673242 0.751349010359785 0.556793388622263 0.476116723632456 0.351985666028986 0.998211162038025 0.999630177393385 0.99914374035011 0.00178883796197503 0.000369822606614853 0.000856259649889855 3601
10899 299244 4 3 0 1e-04 0 30 "IP" 0.255461799061907 0.558684121723174 0.160161143689869 0.35001005794259 0.495592643054299 0.55558911637168 0.317073653593336 0.353393083294362 0.751054442116206 0.556331371800339 0.477234797283205 0.352565936183445 0.999555075453553 0.994840533922513 0.996443570324145 0.000444924546447244 0.00515946607748655 0.00355642967585471 1604
10900 1272709 5 3 0 1e-04 0 30 "IP" 0.259602233051083 0.562594581908095 0.159822370096316 0.346004806777218 0.489707936262044 0.552193316185081 0.318762545575423 0.356991906652296 0.749310169313127 0.555422792623975 0.478584915671739 0.353579300963625 0.997722791965971 0.996548865738847 0.99695507126717 0.00227720803402897 0.00345113426115301 0.00304492873282991 2327
10901 548556 1 0.05 0.25 1e-04 0 30 "IP" 0.257322702140815 0.564381357071206 0.156972874626894 0.344220918732753 0.503851047701283 0.561977252466307 0.311143105906982 0.346678470833837 0.761173749842098 0.562760510292403 0.468115980533876 0.345877518301538 0.999589052217803 0.999612236931612 0.999604401990283 0.000410947782196649 0.000387763068388415 0.000395598009716916 3601
10902 85980 2 0.05 0.25 1e-04 0 30 "IP" 0.259336960517892 0.560924404667452 0.160820723066999 0.347713260637992 0.500731219278305 0.560574030326674 0.311208145454647 0.348092786492028 0.760068179796197 0.560671856740037 0.472028868521646 0.347985447149083 0.999644691350924 0.999646855789869 0.999646117312051 0.000355308649076226 0.000353144210131248 0.000353882687948968 3601
10903 508753 3 0.05 0.25 1e-04 0 30 "IP" 0.259579848508138 0.561195542633726 0.160783157133855 0.347452198400739 0.500651194782063 0.56282565899746 0.307895551863068 0.345780500089544 0.760231043290201 0.562240057888787 0.468678708996923 0.346380795743224 0.995384983919211 0.996178778589067 0.995907682637765 0.00461501608078936 0.00382122141093281 0.00409231736223553 2696
10904 366458 4 0.05 0.25 1e-04 0 30 "IP" 0.260611685837169 0.564244136179677 0.159087610689931 0.344330752035307 0.497662889901428 0.558690623937954 0.312051909017079 0.349956159387902 0.758274575738597 0.560561953651224 0.47113951970701 0.348060609937042 0.998768452616292 0.999032705634107 0.998941962615231 0.00123154738370812 0.000967294365893259 0.0010580373847691 3601
10905 198758 5 0.05 0.25 1e-04 0 30 "IP" 0.258107091616503 0.562169540793449 0.159144208793353 0.346434228326822 0.501720596952438 0.560902108397087 0.311373516628801 0.347755815817434 0.759827688568941 0.561311063513096 0.470517725422154 0.347328778766717 0.999604677808965 0.999675816976946 0.999651655689375 0.000395322191035036 0.000324183023054166 0.000348344310625344 3601
10906 752797 1 3 0.25 1e-04 0 30 "IP" 0.256785456942099 0.563612275589875 0.157358718259504 0.345013698542524 0.494825645640435 0.557108174724243 0.314867664822004 0.352192822450932 0.751611102582534 0.559003548469117 0.472226383081508 0.350087294667329 0.999509328465964 0.999660638903507 0.999608969174885 0.000490671534036396 0.000339361096493268 0.000391030825115322 3601
10907 736759 2 3 0.25 1e-04 0 30 "IP" 0.255889159132794 0.562601839218917 0.157529240911543 0.346035223906712 0.497162054495452 0.558349912099977 0.313961364507378 0.350582706482461 0.753051213628246 0.559482506783809 0.471490605418921 0.349362821986738 0.99954138717319 0.999671891791146 0.999627568760823 0.000458612826809674 0.000328108208853625 0.000372431239176946 3601
10908 499025 3 3 0.25 1e-04 0 30 "IP" 0.259300224364572 0.565915685628217 0.157111908608726 0.342691900419753 0.492783350144735 0.554353997013892 0.317127680129286 0.354713477335872 0.752083574509307 0.558028810816331 0.474239588738012 0.350894465520372 0.999650821290664 0.999650356039896 0.999650516198573 0.000349178709335565 0.000349643960104349 0.000349483801427304 3601
10909 121541 4 3 0.25 1e-04 0 30 "IP" 0.259126898883965 0.558461402480937 0.162635309491593 0.350186825620182 0.488242512511017 0.551745317410912 0.31860831109306 0.357643572358309 0.747369411394982 0.553695996328242 0.481243620584652 0.355459014490001 0.998795342682016 0.999472123401722 0.999237581356418 0.00120465731798451 0.000527876598277937 0.000762418643582356 3601
10910 631885 5 3 0.25 1e-04 0 30 "IP" 0.261326462580705 0.563549022939809 0.160149355926657 0.345060315463853 0.487056256162628 0.549511336661692 0.321068578810929 0.359976667316138 0.748382718743333 0.554033922888425 0.481217934737586 0.355169775115803 0.999251530881939 0.992671917141874 0.994965945466508 0.000748469118060982 0.00732808285812585 0.00503405453349222 2929
10911 794251 1 0.05 0.5 1e-04 0 30 "IP" 0.257614631460803 0.56103498379075 0.15967020207143 0.347598720959623 0.501899926288892 0.560401091302621 0.312156986205781 0.348249061246432 0.759514557749695 0.560590323600925 0.471827188277211 0.348054576447674 0.999380936109468 0.999064315406654 0.999171696764756 0.000619063890531528 0.000935684593345825 0.000828303235243672 1253
10912 329918 2 0.05 0.5 1e-04 0 30 "IP" 0.26074708941787 0.564502626130195 0.15900721098927 0.344102767951592 0.499254912603288 0.561392856754917 0.309103847000062 0.347223373441651 0.760002002021158 0.562430208056729 0.468111057989332 0.346182719603665 0.999664649875521 0.999553632989129 0.999591701793029 0.000335350124479279 0.00044636701087097 0.000408298206970711 3601
10913 199307 3 0.05 0.5 1e-04 0 30 "IP" 0.259350181108962 0.565895829294671 0.157137865696361 0.342674261881325 0.500787079596251 0.562660839743811 0.30832974631003 0.345936427145429 0.760137260705213 0.563736392107879 0.465467612006391 0.34485204292447 0.999732297210136 0.999677573157768 0.999696234539343 0.000267702789864301 0.000322426842231673 0.000303765460656616 3601
10914 471384 4 0.05 0.5 1e-04 0 30 "IP" 0.261049171105126 0.557370535911248 0.164664856276651 0.351317189633118 0.496070931092641 0.557201535015689 0.313259967617644 0.351482853910696 0.757120102197768 0.55723824917013 0.477924823894295 0.351447610781596 0.999660249351258 0.99966572142745 0.999663834777971 0.000339750648741568 0.000334278572550428 0.000336165222028883 3601
10915 415419 5 0.05 0.5 1e-04 0 30 "IP" 0.261172180217094 0.561034384104681 0.16201274310423 0.347645623224079 0.498885475335396 0.56222546201781 0.307810339008224 0.346392521241971 0.76005765555249 0.56176577278186 0.469823082112454 0.34687419055633 0.999751129844534 0.999707743590965 0.999722653835577 0.000248870155465584 0.000292256409034991 0.000277346164423479 3601
10916 1002634 1 3 0.5 1e-04 0 30 "IP" 0.259645369486979 0.562497036231127 0.159913773992982 0.346135112205503 0.490221072032144 0.551324781670003 0.320094211558845 0.35783907402766 0.749866441519122 0.554902258772191 0.480007985551827 0.354091953022904 0.999661968914121 0.999368946062267 0.99947026297495 0.00033803108587904 0.000631053937732851 0.000529737025049931 3601
10917 774516 2 3 0.5 1e-04 0 30 "IP" 0.25861019714519 0.564679545662118 0.157628804310201 0.343948677166359 0.492607508572821 0.555708052909079 0.315385313267895 0.353299213428545 0.751217705718011 0.558360685267271 0.473014117578096 0.350535744877803 0.999745267026212 0.999596740749102 0.999647808535697 0.000254732973788217 0.00040325925089792 0.000352191464302731 3601
10918 756449 3 3 0.5 1e-04 0 30 "IP" 0.256588417526236 0.558989080558509 0.160609429743951 0.349706667578848 0.493365406699537 0.553556622585252 0.318850993123236 0.355568105673335 0.749953824225773 0.555114803776654 0.479460422867187 0.353878684068525 0.999748281153097 0.99970358121518 0.999718865703989 0.000251718846903431 0.000296418784819619 0.000281134296011112 3601
10919 774052 4 3 0.5 1e-04 0 30 "IP" 0.257514477439997 0.562075556863412 0.158910234749846 0.346613465953489 0.492656087475242 0.553027855243744 0.319028780877989 0.355942234159397 0.750170564915238 0.555822132764201 0.477939015627835 0.353064147542017 0.999714882550061 0.999710137715692 0.999711764302462 0.000285117449938801 0.000289862284308127 0.000288235697538271 3601
10920 526502 5 3 0.5 1e-04 0 30 "IP" 0.260128614489349 0.561539567985334 0.160931632948332 0.347076675690849 0.489339067949876 0.553332739918937 0.316772455883383 0.35578290652715 0.749467682439226 0.555862830651266 0.477704088831715 0.353095251279079 0.999755758783681 0.999697086408067 0.999717430671722 0.000244241216318562 0.000302913591933406 0.000282569328278452 3601
10921 37200 1 0.05 0 1e-04 0.1 30 "IP" 0.25561701959318 0.556290807341713 0.161996674484511 0.352367864207033 0.500813538607697 0.554078748659091 0.320867371323087 0.354710323008373 0.756430558200877 0.554806857531508 0.482864045807598 0.353938513545757 0.998926634899407 0.999017070270822 0.998986517498976 0.00107336510059295 0.000982929729178184 0.00101348250102385 3601
10922 557727 2 0.05 0 1e-04 0.1 30 "IP" 0.255659029836762 0.553872796736217 0.163882798356948 0.354874007668814 0.500844352051401 0.554663145053708 0.320009697520969 0.354125927002459 0.756503381888163 0.554375233700868 0.483892495877917 0.3543999452837 0.955572404864845 0.959219834792089 0.957986987964185 0.0444275951351549 0.0407801652079113 0.0420130120358149 410
10923 61827 3 0.05 0 1e-04 0.1 30 "IP" 0.258761138233558 0.557199211916319 0.163278485394646 0.35149653830752 0.49868393313657 0.552696673254248 0.32153379113732 0.356130392060407 0.757445071370128 0.554209930737073 0.484812276531965 0.354572729158314 0.98161056918135 0.973072070747635 0.975987174950396 0.0183894308186497 0.0269279292523652 0.0240128250496043 884
10924 860864 4 0.05 0 1e-04 0.1 30 "IP" 0.257144542715356 0.555879260580614 0.163268922640682 0.352796212768949 0.498729603666491 0.553512543189297 0.320413337432686 0.355272228741126 0.755874146381847 0.554291716582177 0.483682260073368 0.354456361630102 0.999662484252376 0.999617261882736 0.999632641612631 0.000337515747623886 0.000382738117264204 0.000367358387369027 3601
10925 1319644 5 0.05 0 1e-04 0.1 30 "IP" 0.256851268828081 0.557861375489409 0.161621439385131 0.350801556877503 0.49944290960741 0.552944021240777 0.321754157888451 0.355852200554911 0.756294178435491 0.554578540396845 0.483375597273582 0.35417301307768 0.990480332350959 0.990371009902943 0.990408111653225 0.00951966764904142 0.00962899009705689 0.00959188834677456 2804
10926 998517 1 3 0 1e-04 0.1 30 "IP" 0.256787886732152 0.564149965625327 0.1569378702057 0.34448361243413 0.492561087769563 0.544967051723206 0.33094813914129 0.364291994692843 0.749348974501715 0.551149386877259 0.48788600934699 0.357910356651806 0.99915550400914 0.999213113307137 0.999193424464613 0.000844495990860173 0.000786886692862743 0.000806575535387113 3601
10927 1199250 2 3 0 1e-04 0.1 30 "IP" 0.259525625093418 0.563515808894779 0.159042793487797 0.345095926868827 0.490568288865543 0.544774612407161 0.32932738109371 0.364295275295321 0.750093913958961 0.550887351686948 0.488370174581507 0.358034949734575 0.988377046969309 0.997715416536654 0.994493307874415 0.011622953030691 0.00228458346334583 0.00550669212558524 404
10928 841235 3 3 0 1e-04 0.1 30 "IP" 0.258955850140829 0.562551626229477 0.159454274135832 0.346066004774213 0.487613401023994 0.541322409888333 0.333269451971244 0.368110529673746 0.746569251164823 0.548198995325326 0.492723726107075 0.360972712768407 0.999199906042131 0.998112861938581 0.998488853513558 0.000800093957868753 0.00188713806141883 0.00151114648644188 2444
10929 261202 4 3 0 1e-04 0.1 30 "IP" 0.256513815815744 0.564007264410401 0.1568059857561 0.344579953151011 0.489649366422786 0.541535551870476 0.334774963302827 0.368066307655159 0.74616318223853 0.548754960858711 0.491580949058927 0.360524875617202 0.999599873616477 0.999560034024711 0.9995736909811 0.000400126383522783 0.000439965975288644 0.000426309018899731 3601
10930 341941 5 3 0 1e-04 0.1 30 "IP" 0.261108490522507 0.562895465490379 0.16045731766803 0.345731060033815 0.483369888526059 0.538427133261249 0.335020621368144 0.371191235504219 0.744478379048566 0.546485099940647 0.495477939036174 0.362811607412181 0.999656647521348 0.999437577553221 0.999514166650538 0.000343352478651959 0.000562422446778698 0.00048583334946186 3601
10931 1044969 1 0.05 0.25 1e-04 0.1 30 "IP" 0.255066310514519 0.561577103611967 0.157699785463522 0.347062171902299 0.503444318318656 0.552981537568617 0.324258352265228 0.355839093118725 0.758510628833175 0.555815351131811 0.48195813772875 0.352945319089388 0.994508376307229 0.995268303263427 0.995013086057188 0.00549162369277139 0.00473169673657349 0.00498691394281204 2810
10932 399335 2 0.05 0.25 1e-04 0.1 30 "IP" 0.255108445623436 0.559138284982219 0.159521622287426 0.349527280153994 0.503948940950702 0.556138240509646 0.319763159406172 0.352644352557363 0.759057386574138 0.557124073133038 0.479284781693598 0.351619546885032 0.997164299251446 0.995358144656378 0.995964927712725 0.0028357007485542 0.00464185534362199 0.00403507228727529 404
10933 1089398 3 0.05 0.25 1e-04 0.1 30 "IP" 0.259025271332891 0.558279424541264 0.162644275983978 0.35037756559633 0.497651470465452 0.5525709055506 0.321131030653901 0.356246350107785 0.756676741798343 0.554488622446772 0.483775306637879 0.354274409655366 0.998847772909194 0.998784553512849 0.998806177303506 0.00115222709080601 0.00121544648715075 0.00119382269649406 3529
10934 925987 4 0.05 0.25 1e-04 0.1 30 "IP" 0.260651070899477 0.558472673871466 0.16350251245947 0.350210298158529 0.495870217865118 0.551908194987707 0.320896181442426 0.356893810414781 0.756521288764596 0.554132855165723 0.484398693901896 0.354628738628407 0.992631260899952 0.993259790918937 0.99304345185795 0.00736873910004755 0.00674020908106332 0.00695654814205014 2922
10935 878453 5 0.05 0.25 1e-04 0.1 30 "IP" 0.25768197249541 0.552261961257266 0.166409556890864 0.356506036666607 0.495893455036434 0.549422988235327 0.324652330172579 0.359404328889523 0.753575427531844 0.550369437537162 0.491061887063443 0.358437914296157 0.999597576057804 0.999569135759547 0.999578856560173 0.000402423942195947 0.00043086424045264 0.00042114343982718 3601
10936 1051682 1 3 0.25 1e-04 0.1 30 "IP" 0.259114563450653 0.556681272982676 0.164005409816968 0.352035741206302 0.48948423370211 0.546899503038813 0.326068723562773 0.362358712596707 0.748598797152763 0.549910233592373 0.490074133379741 0.359176676261408 0.999655670340779 0.993237927706208 0.99545666439982 0.000344329659221533 0.00676207229379214 0.00454333560018051 1008
10937 648188 2 3 0.25 1e-04 0.1 30 "IP" 0.259334059198568 0.560662234519715 0.161076681528629 0.34801488944665 0.488000644944022 0.541999871814379 0.332702152759608 0.367550425976082 0.74733470414259 0.548093022374887 0.493778834288237 0.361174886313398 0.999559777593657 0.999530708806777 0.999540772433471 0.0004402224063428 0.000469291193222746 0.000459227566529257 3601
10938 801213 3 3 0.25 1e-04 0.1 30 "IP" 0.260171743259015 0.564068808455418 0.159013337257197 0.344556908885137 0.489146606972547 0.545681095036067 0.32730092056537 0.363276583754569 0.749318350231562 0.551671073075446 0.486314257822566 0.357181210865012 0.999570470208321 0.999602742227143 0.999591568992615 0.000429529791678858 0.00039725777285738 0.000408431007385219 3601
10939 517177 4 3 0.25 1e-04 0.1 30 "IP" 0.253897854484156 0.558610711994206 0.159197684975543 0.350000507137055 0.494741400014085 0.546582877049225 0.329473140443983 0.362470112153942 0.748639254498241 0.550425887024437 0.488670825419525 0.358486196373372 0.94419761013313 0.569485387917813 0.69635446237513 0.0558023898668701 0.430514612082187 0.30364553762487 401
10940 317028 5 3 0.25 1e-04 0.1 30 "IP" 0.258155696317635 0.564875174465696 0.157180914436908 0.343705303615548 0.489599022350969 0.541799525008182 0.333991344453644 0.367705310583799 0.747754718668605 0.549305659822245 0.491172258890552 0.359902491949588 0.998024604555294 0.999570392505884 0.999038331007488 0.00197539544470577 0.000429607494115916 0.000961668992511987 3601
10941 462032 1 0.05 0.5 1e-04 0.1 30 "IP" 0.25912176705698 0.55882035288097 0.162304141849735 0.349857776181095 0.499357823046811 0.555185913615549 0.318379701169851 0.353600886877616 0.758479590103791 0.556399034762241 0.480683843019586 0.352351123956428 0.999746812947105 0.99968914210824 0.99970883422811 0.000253187052895299 0.000310857891759506 0.000291165771890075 3601
10942 794974 2 0.05 0.5 1e-04 0.1 30 "IP" 0.258498395899817 0.558033691706058 0.162516899871806 0.35064907028668 0.498799954149893 0.552267655701706 0.322283925551855 0.356556498957965 0.75729835004971 0.554202702717285 0.484800825423662 0.354573841764143 0.999520193643598 0.998627570156116 0.998932007594498 0.000479806356401733 0.00137242984388387 0.0010679924055025 2689
10943 548861 3 0.05 0.5 1e-04 0.1 30 "IP" 0.259235640117757 0.55729325045521 0.163548311481033 0.351398716386583 0.497808803824862 0.55332445533214 0.320089776731326 0.355484621302143 0.757044443942618 0.554657415836477 0.483638088212359 0.354112074542274 0.999529233491999 0.999173178432728 0.999295034993666 0.000470766508001502 0.000826821567272367 0.000704965006333863 3601
10944 163087 4 0.05 0.5 1e-04 0.1 30 "IP" 0.256899322134786 0.554889330875966 0.163889435931033 0.353823423474039 0.49987403832025 0.5536126529035 0.320965258860465 0.355191875030533 0.756773360455036 0.554023998735947 0.484854694791499 0.354749732315342 0.999732053628996 0.999696778360846 0.999708751556485 0.000267946371003871 0.000303221639153745 0.00029124844351484 3601
10945 897533 5 0.05 0.5 1e-04 0.1 30 "IP" 0.261698140961098 0.559603162436392 0.163312035040458 0.349043497557381 0.494683737089118 0.553028831045351 0.318508319088512 0.355751996022961 0.756381878050215 0.555270389230519 0.48182035412897 0.353464612249824 0.999278811203555 0.999104066134594 0.999164467040259 0.000721188796444534 0.000895933865406153 0.000835532959740566 2577
10946 5855 1 3 0.5 1e-04 0.1 30 "IP" 0.258541164525952 0.56323681649907 0.158691928415648 0.345367830713021 0.491206570474794 0.545382107241168 0.329280080526999 0.363854305491617 0.749747735000746 0.551161790308576 0.487972008942647 0.357871033221438 0.999675865928358 0.999564721684453 0.999602955262196 0.000324134071642108 0.000435278315547394 0.000397044737803574 3601
10947 620305 2 3 0.5 1e-04 0.1 30 "IP" 0.257095034638447 0.56128834017202 0.159234226396542 0.347371090793574 0.493771426232988 0.546601306942504 0.328749139798195 0.362433514788563 0.750866460871435 0.551350410260234 0.487983366194737 0.357563975871041 0.999521612358399 0.997846506323038 0.998418810639033 0.000478387641601424 0.00215349367696247 0.00158118936096724 530
10948 959748 3 3 0.5 1e-04 0.1 30 "IP" 0.259153847118089 0.56109723337619 0.160667302878543 0.347555880542577 0.488938855549226 0.543330363577922 0.331106472098869 0.365938339610401 0.748092702667316 0.549061132449333 0.491773774977411 0.360010085239793 0.999563683258191 0.997671321100378 0.998325254335369 0.000436316741809138 0.00232867889962224 0.00167474566463061 3289
10949 319909 4 3 0.5 1e-04 0.1 30 "IP" 0.258195670788798 0.563717807534529 0.15809625184177 0.344900876789625 0.489669290933065 0.543542808221701 0.331492108342069 0.365925618779979 0.747864961721863 0.550014757412183 0.489588360183839 0.359183182685239 0.999678117734297 0.999694773776175 0.999689038390766 0.000321882265703259 0.000305226223825151 0.000310961609233868 3601
10950 946784 5 3 0.5 1e-04 0.1 30 "IP" 0.260535917993173 0.561862830743445 0.160899691434414 0.346756327182466 0.487314198759038 0.543453954919372 0.330000609657476 0.366005066089754 0.747850116752211 0.549410546490827 0.49090030109189 0.359777844356152 0.999769596916081 0.999685089034192 0.999714461433206 0.000230403083919237 0.000314910965808249 0.000285538566794172 3601
10951 555422 1 0.05 0 1e-04 0.2 30 "IP" 0.259245754891293 0.552518840042185 0.167227728718358 0.356179236514994 0.494862705060264 0.548064692901086 0.326052798365017 0.360848706497118 0.754108459951557 0.549569605400483 0.493280527083375 0.359270359209135 0.961293595463505 0.959946914152302 0.960409623799949 0.0387064045364948 0.0400530858476976 0.0395903762000508 2566
10952 340946 2 0.05 0 1e-04 0.2 30 "IP" 0.256051748014955 0.553192639121076 0.164620082979215 0.355572727821811 0.497353201987542 0.545116819470625 0.332145194102101 0.363803154174035 0.753404950002496 0.547820455674989 0.496765277081316 0.36104766383781 0.999383260197752 0.999541748882982 0.999487951701044 0.000616739802248282 0.000458251117017694 0.000512048298955953 3601
10953 16863 3 0.05 0 1e-04 0.2 30 "IP" 0.253999484180487 0.548740030835121 0.166719335964923 0.360012388487764 0.4959585160182 0.542689817290419 0.334943869193201 0.366258255072494 0.749958000198687 0.544701103651806 0.501663205158124 0.364181455275254 0.993235834412075 0.992708284277744 0.99288680492942 0.00676416558792524 0.00729171572225561 0.00711319507058011 2091
10954 113774 4 0.05 0 1e-04 0.2 30 "IP" 0.253053176651086 0.550012403065264 0.165089695644122 0.358724072889045 0.499227176701339 0.546202004204141 0.331681707404939 0.362695765070098 0.752280353352425 0.54745423884447 0.496771403049061 0.361389795525675 0.996270025732695 0.99441492563406 0.995038634686882 0.00372997426730487 0.00558507436593966 0.00496136531311794 2084
10955 364075 5 0.05 0 1e-04 0.2 30 "IP" 0.255230437031372 0.556111174919805 0.161922957587633 0.352580000464993 0.50136699148087 0.551882056538504 0.32451896370267 0.356952819133121 0.756597428512242 0.553278592288138 0.486441921290303 0.355508388856485 0.732811397998447 0.635440095413807 0.668268516456426 0.267188602001553 0.364559904586193 0.331731483543574 167
10956 1239599 1 3 0 1e-04 0.2 30 "IP" 0.258284032682851 0.557775099006092 0.162652536340552 0.35089312963498 0.484877445998067 0.534023602736263 0.342935091873954 0.375877703144784 0.743161478680918 0.541808639700349 0.505587628214506 0.367691110597523 0.995159129424394 0.996059078004146 0.995747193794324 0.0048408705756057 0.00394092199585388 0.00425280620567614 286
10957 377804 2 3 0 1e-04 0.2 30 "IP" 0.256111753984694 0.562315152074548 0.157942173533344 0.346289390229671 0.4916806270834 0.542032970460049 0.334806230172535 0.367324702121274 0.747792381068094 0.548580918619906 0.492748403705879 0.360535025535347 0.874108827425499 0.594622278077053 0.690082560329093 0.125891172574501 0.405377721922947 0.309917439670907 160
10958 780959 3 3 0 1e-04 0.2 30 "IP" 0.256475196674137 0.559998469164939 0.159846796284221 0.348662781170148 0.492108233018954 0.546313696128808 0.328907787984465 0.363088663274307 0.748583429693092 0.550628530083935 0.488754584268686 0.358538841444067 0.947446251429678 0.579165272681151 0.705136181685014 0.0525537485703221 0.420834727318849 0.294863818314986 288
10959 537618 4 3 0 1e-04 0.2 30 "IP" 0.263313322639345 0.558268319032664 0.16541824489015 0.35038325219967 0.48262002248805 0.534629000391751 0.338638888436083 0.374361358744234 0.745933345127395 0.542639235567371 0.504057133326234 0.366236021794412 0.99957442163083 0.999457312707495 0.999498498940651 0.000425578369170333 0.000542687292504836 0.000501501059348758 3601
10960 717425 5 3 0 1e-04 0.2 30 "IP" 0.258341819500764 0.566969912819454 0.155764458870963 0.341608977187013 0.492862172185064 0.548465193857744 0.325530810138622 0.360560588728786 0.751203991685828 0.554454106313469 0.481295269009586 0.354428940767826 0.828943643770866 0.396056449703106 0.544523220965603 0.171056356229134 0.603943550296894 0.455476779034397 163
10961 687055 1 0.05 0.25 1e-04 0.2 30 "IP" 0.260101689808889 0.551794265513125 0.168343790824287 0.356990054988939 0.49343950114445 0.546075341954657 0.328103672558374 0.362828983455529 0.753541190953339 0.548019329605868 0.496447463382661 0.360844035355349 0.928208541028387 0.909108152819494 0.915695397671902 0.0717914589716126 0.0908918471805061 0.0843046023280984 770
10962 1095642 2 0.05 0.25 1e-04 0.2 30 "IP" 0.253144544663041 0.549276289579482 0.165768436681693 0.35948460500541 0.499525240161545 0.546127644760967 0.332063123341608 0.362806858533788 0.752669784824586 0.54715140027701 0.497831560023301 0.361725229598433 0.986298789115843 0.992585635554139 0.990471966222889 0.0137012108841568 0.00741436444586122 0.00952803377711051 2713
10963 157076 3 0.05 0.25 1e-04 0.2 30 "IP" 0.256642862882481 0.552623382178717 0.16552400479459 0.356093654184128 0.494956265018757 0.544677824769486 0.331325836788003 0.364240421346723 0.751599127901238 0.547333554548043 0.496849841582593 0.361516998619963 0.9997028820427 0.999494917620888 0.999565847439668 0.000297117957300379 0.00050508237911211 0.000434152560332399 3601
10964 1251974 4 0.05 0.25 1e-04 0.2 30 "IP" 0.258836404700486 0.551805479050641 0.167515882912872 0.356948715074606 0.493608324524935 0.545165322248879 0.329622749652987 0.363750870568668 0.752444729225421 0.547414311809925 0.497138632565859 0.361446803513696 0.999624925492974 0.999619798493027 0.999621560422898 0.000375074507025709 0.000380201506973481 0.000378439577101614 3601
10965 590797 5 0.05 0.25 1e-04 0.2 30 "IP" 0.258812551310399 0.550720880400973 0.168301985722503 0.357993151774338 0.493005556567293 0.544623275142731 0.33000842111242 0.364309492495822 0.751818107877692 0.546684458636568 0.498310406834923 0.362173822458091 0.999666468402225 0.999615997475581 0.999633357617032 0.000333531597774846 0.000384002524419117 0.00036664238296817 3601
10966 1241737 1 3 0.25 1e-04 0.2 30 "IP" 0.26075596062432 0.560466442026682 0.162077415889216 0.348192378881268 0.486194321026172 0.542504377166702 0.330457950230765 0.366715960702334 0.746950281650492 0.548398595086077 0.49253536611998 0.36063975719417 0.923064423813829 0.363246914548678 0.558174256415391 0.0769355761861706 0.636753085451322 0.441825743584609 287
10967 148673 2 3 0.25 1e-04 0.2 30 "IP" 0.256188920439834 0.562177807603084 0.157987798045345 0.346449337257776 0.488636595403815 0.535668572318733 0.342663200472391 0.373826935955672 0.744825515843649 0.544257810573095 0.500650998517736 0.364960143268194 0.999693215177844 0.99940769861391 0.999505539617116 0.000306784822156362 0.000592301386090386 0.000494460382883809 3601
10968 775351 3 3 0.25 1e-04 0.2 30 "IP" 0.257073085245452 0.564894204701688 0.156468223432599 0.343661365953806 0.486244690102703 0.531802182043353 0.347020185153029 0.377851656009695 0.743317775348155 0.542575379032256 0.503488408585628 0.366723497621468 0.996015346460827 0.988217418252219 0.990901930267133 0.00398465353917321 0.0117825817477815 0.00909806973286669 3046
10969 172419 4 3 0.25 1e-04 0.2 30 "IP" 0.258010651725098 0.555764784721952 0.164018287366021 0.352925184995369 0.484351834535386 0.532874836945349 0.343593603093929 0.376455366168916 0.742362486260485 0.540412229095758 0.50761189045995 0.368709267911936 0.999654121680781 0.995087161701263 0.996669097157541 0.000345878319219413 0.00491283829873665 0.0033309028424585 1965
10970 508837 5 3 0.25 1e-04 0.2 30 "IP" 0.261716658800285 0.558860898986583 0.163957222607728 0.3498179294887 0.485518435510455 0.538572235927474 0.335085349534503 0.370483906101625 0.74723509431074 0.545318600123758 0.499042572142231 0.363613124747457 0.991357744454283 0.826966192668977 0.884364440545905 0.0086422555457172 0.173033807331023 0.115635559454095 1971
10971 426004 1 0.05 0.5 1e-04 0.2 30 "IP" 0.258579233389555 0.550906342126571 0.168034092627212 0.357810573712126 0.493755225031968 0.545845325939109 0.328703889937485 0.363081985409482 0.752334458421523 0.547558240978222 0.496737982564697 0.361297408706972 0.999632222888438 0.999419246013178 0.999492398430424 0.000367777111562061 0.000580753986822068 0.000507601569575913 3601
10972 1194510 2 0.05 0.5 1e-04 0.2 30 "IP" 0.257255979701231 0.553695398366236 0.165121681222346 0.355012725494259 0.493308556877143 0.542790926180391 0.333179478989855 0.366152178322895 0.750564536578374 0.54644933092405 0.498301160212201 0.362414694421544 0.999390501138562 0.999025642457956 0.999150493993163 0.000609498861438206 0.00097435754204426 0.000849506006836804 3415
10973 1034833 3 0.05 0.5 1e-04 0.2 30 "IP" 0.252982832136989 0.552571736375081 0.163119952312815 0.356118234482724 0.498769151970138 0.544768847587449 0.333674644468955 0.364153324124482 0.751751984107128 0.547357329746663 0.49679459678177 0.361487598267763 0.99971772838721 0.99966362176528 0.999681809621256 0.000282271612790116 0.000336378234720326 0.000318190378744339 3601
10974 420709 4 0.05 0.5 1e-04 0.2 30 "IP" 0.259354282523322 0.548049156246273 0.170826220576984 0.3607345789489 0.49062885985643 0.543022092401428 0.331034244050026 0.365909212092451 0.749983142379752 0.544726015557521 0.50186046462701 0.364154993843602 0.999740300744389 0.999691774763795 0.999708543375303 0.000259699255610878 0.000308225236204774 0.000291456624696965 3601
10975 361172 5 0.05 0.5 1e-04 0.2 30 "IP" 0.253980581184805 0.552317982984447 0.163991005370847 0.356369583841326 0.497231490914184 0.544221991264907 0.333516341395863 0.364717135035466 0.751212072098988 0.546909341761053 0.49750734676671 0.361945821621377 0.999684048594567 0.999661735758933 0.99966927099772 0.000315951405432961 0.000338264241067145 0.000330729002280163 3601
10976 1018783 1 3 0.5 1e-04 0.2 30 "IP" 0.258152754158935 0.562012677224508 0.159314662654803 0.34661922003775 0.487811573910319 0.534586547769698 0.343429108490271 0.374837709126645 0.745964328069255 0.543530751737228 0.502743771145074 0.365637299828295 0.997665926931326 0.816295475093803 0.878814621310051 0.00233407306867396 0.183704524906197 0.121185378689949 1131
10977 1246250 2 3 0.5 1e-04 0.2 30 "IP" 0.26121202002363 0.563153305132423 0.160379996696349 0.345491601986172 0.485653644555036 0.536749321755863 0.338414276481557 0.372379476768398 0.746865664578666 0.545486172712137 0.498794273177906 0.363484431572876 0.998711770679783 0.974748230981753 0.983095351433715 0.00128822932021721 0.025251769018247 0.0169046485662854 2925
10978 1162042 3 3 0.5 1e-04 0.2 30 "IP" 0.261611017664223 0.557229993799197 0.165147351884942 0.351451384390579 0.481616076696681 0.533793481097786 0.34043346524192 0.375616966596903 0.743227094360903 0.541520891307871 0.505580817126862 0.367650933845096 0.998524462205917 0.930591278935992 0.95442366877578 0.00147553779408293 0.0694087210640082 0.0455763312242201 2217
10979 661242 4 3 0.5 1e-04 0.2 30 "IP" 0.257769539129895 0.5570581372818 0.162824538623974 0.351633942833927 0.481943563721724 0.530794158626156 0.345901350453583 0.37883841486742 0.739713102851619 0.53939281631388 0.508725889077557 0.369934063885929 0.999773418222336 0.963198265696559 0.975897030006342 0.00022658177766427 0.0368017343034411 0.0241029699936584 2089
10980 1186873 5 3 0.5 1e-04 0.2 30 "IP" 0.257842303884174 0.559461042565975 0.161154864518137 0.349167000453254 0.486945652807842 0.537970291751088 0.337782499961411 0.371475562154459 0.744787956692016 0.544913417501964 0.498937364479548 0.364268896621938 0.999715272709813 0.999371367598039 0.999490083860951 0.000284727290187319 0.000628632401960773 0.000509916139048911 3601
10981 880255 1 0.05 0 1e-04 0.3 30 "IP" 0.254264355977736 0.548799247076752 0.166857355144917 0.359941102475668 0.495396947622085 0.54074418671578 0.337678280712771 0.368237174310842 0.74966130359982 0.543433595696773 0.504535635857688 0.3654670413326 0.825296009916965 0.843743551050286 0.837493948295978 0.174703990083035 0.156256448949714 0.162506051704022 2325
10982 475006 2 0.05 0 1e-04 0.3 30 "IP" 0.255088986804797 0.550051710992367 0.166424067001783 0.358695275629981 0.491908900754509 0.534940828912095 0.344179758256854 0.374107920995498 0.746997887559306 0.539984986022586 0.510603825258637 0.368962936282577 0.997564091237064 0.997931053128364 0.997806032369621 0.00243590876293638 0.00206894687163597 0.00219396763037945 289
10983 1001298 3 0.05 0 1e-04 0.3 30 "IP" 0.251925920781264 0.544822304150882 0.168430234790149 0.36390431743956 0.493877755534452 0.536325109410623 0.343442731504556 0.372720725842717 0.745803676315717 0.539144399765485 0.511872966294705 0.369794974077155 0.999065621321711 0.998649509574587 0.998789905837048 0.000934378678289219 0.00135049042541312 0.00121009416295167 2808
10984 912972 4 0.05 0 1e-04 0.3 30 "IP" 0.253695559034697 0.54674924739321 0.168065623854935 0.362039716223572 0.491735496461482 0.533286881510927 0.34673232210858 0.375766895069425 0.745431055496179 0.537778425577657 0.514797945963515 0.371186820915543 0.997833440706882 0.998421231789366 0.998221607907624 0.00216655929311817 0.00157876821063395 0.0017783920923759 1978
10985 231384 5 0.05 0 1e-04 0.3 30 "IP" 0.257528475270347 0.552750992650007 0.165936212582363 0.355926562124414 0.494742556577484 0.549611923738228 0.323769233611317 0.359194768863184 0.752271031847831 0.550646699796449 0.48970544619368 0.358116488682731 0.391638414734219 0.36808809652384 0.376146769328994 0.608361585265781 0.63191190347616 0.623853230671006 404
10986 704947 1 3 0 1e-04 0.3 30 "IP" 0.260272377126073 0.558861029787431 0.163038371639834 0.349811933987288 0.47695159598467 0.520895519540913 0.356850911242124 0.388407639245011 0.737223973110744 0.533493715694273 0.519889282881958 0.37560215793144 0.997791176595406 0.997667651507334 0.997710999398691 0.00220882340459373 0.00233234849266642 0.00228900060130865 2564
10987 242665 2 3 0 1e-04 0.3 30 "IP" 0.255784365734353 0.560725099950727 0.158914395923666 0.347915470924635 0.482097676646637 0.520362985731809 0.36152206552529 0.389040371036191 0.73788204238099 0.533525193911204 0.520436461448957 0.375630973340323 0.999303017864855 0.999496371860594 0.999429768354951 0.000696982135144565 0.000503628139405746 0.000570231645049348 3601
10988 404690 3 3 0 1e-04 0.3 30 "IP" 0.258897264645009 0.556411313365979 0.164098810322271 0.352221029860682 0.491514086809371 0.550025645985971 0.322011838994328 0.358824717151478 0.75041135145438 0.552000441606617 0.486110649316598 0.35677900377555 0.643477766979322 0.294176519192932 0.41457408735635 0.356522233020678 0.705823480807068 0.585425912643651 408
10989 1004479 4 3 0 1e-04 0.3 30 "IP" 0.255315407143986 0.558859915374429 0.159977621431454 0.349807407096273 0.484876334023689 0.529994389998139 0.349254793387663 0.379693210141807 0.740191741167675 0.539316720082662 0.509232414819117 0.370043192139361 0.987029378695509 0.772240493888042 0.846030017997101 0.0129706213044908 0.227759506111958 0.153969982002899 2091
10990 651432 5 3 0 1e-04 0.3 30 "IP" 0.253891274001334 0.548517403130598 0.166897468137489 0.360242826776584 0.481117374295109 0.521946744740717 0.358704743869203 0.387709502920308 0.735008648296443 0.530599357383854 0.525602212006692 0.378766672211528 0.999507220099953 0.998086637361104 0.998575454818765 0.00049277990004657 0.00191336263889637 0.00142454518123473 1365
10991 1149832 1 0.05 0.25 1e-04 0.3 30 "IP" 0.255653441027322 0.549181963740418 0.167489956946963 0.359630732336159 0.496598148074243 0.545087117760288 0.331734283688575 0.363826003150282 0.752251589101565 0.546446377331935 0.499224240635537 0.362433138799366 0.682016183509618 0.584195216641309 0.617419315407119 0.317983816490382 0.415804783358691 0.382580684592881 531
10992 758494 2 0.05 0.25 1e-04 0.3 30 "IP" 0.254739627583143 0.546706069013079 0.168781629473665 0.362003676119579 0.491433435982518 0.537484229486387 0.339907919058635 0.371561380483505 0.746173063565661 0.540580501675706 0.5086895485323 0.368351991891318 0.99942849801371 0.999459419241758 0.999448876213468 0.000571501986290432 0.000540580758241975 0.000551123786532176 3601
10993 407850 3 0.05 0.25 1e-04 0.3 30 "IP" 0.258537398474254 0.54716679355257 0.170990535700597 0.361671390731898 0.49043662031135 0.539869369841612 0.335511850259559 0.369085532426556 0.748974018785605 0.542352170205991 0.506502385960156 0.366562973468022 0.746721352920068 0.690202690812589 0.709689953452203 0.253278647079932 0.309797309187411 0.290310046547797 170
10994 801822 4 0.05 0.25 1e-04 0.3 30 "IP" 0.253447203176917 0.542910886419495 0.170852601683315 0.36587457785603 0.492760046345295 0.537588786625989 0.340636085157559 0.371428521954728 0.746207249522212 0.539369132973686 0.511488686840874 0.369570159033025 0.999231297778951 0.998274428126398 0.998599197123586 0.000768702221049145 0.00172557187360206 0.00140080287641427 536
10995 68074 5 0.05 0.25 1e-04 0.3 30 "IP" 0.25515303664829 0.547629692158706 0.168365030764592 0.361100099385243 0.492002636655245 0.536159501263338 0.342425571488414 0.372887795881946 0.747155673303535 0.540000842988985 0.510790602253005 0.368939802807041 0.999638540332244 0.999520466859251 0.999560721179425 0.000361459667756327 0.000479533140749428 0.000439278820575538 3601
10996 961443 1 3 0.25 1e-04 0.3 30 "IP" 0.25696964904198 0.559723820760083 0.1603315895488 0.348929631629833 0.479138009115779 0.519431523536998 0.361651772914484 0.39052190874082 0.73610765815776 0.532559477445253 0.521983362463284 0.376975523522156 0.999445974989536 0.999473871610367 0.999464188816321 0.000554025010464194 0.000526128389632589 0.000535811183679301 3601
10997 1126873 2 3 0.25 1e-04 0.3 30 "IP" 0.25670814562668 0.558288109216426 0.161238951521914 0.350383751120543 0.479268805652592 0.519248220297744 0.361976080992613 0.39049580937715 0.735976951279273 0.532063685854106 0.523215032514527 0.377330781438637 0.999610531788631 0.999469629756231 0.99951849165923 0.000389468211368869 0.000530370243769188 0.000481508340769619 3601
10998 1192294 3 3 0.25 1e-04 0.3 30 "IP" 0.260510189495663 0.560299154081691 0.162186379935866 0.348345173100562 0.487504615242075 0.544682802069508 0.328038591659851 0.364620750154551 0.748014804737738 0.549758384008832 0.490224971595717 0.359330618445246 0.892066989762328 0.220940572706446 0.454199065400117 0.107933010237672 0.779059427293554 0.545800934599883 165
10999 89361 4 3 0.25 1e-04 0.3 30 "IP" 0.256959961846021 0.55999192399001 0.160193729308965 0.348606439263594 0.476953098306466 0.51730535404686 0.363186398363494 0.392305903722667 0.733913060152487 0.531288972198952 0.523380127672459 0.377992529006245 0.999706423270198 0.999045928828629 0.999275686805417 0.000293576729802215 0.000954071171371126 0.000724313194582928 3601
11000 1015338 5 3 0.25 1e-04 0.3 30 "IP" 0.257269453160516 0.562719962091362 0.158280572015314 0.345884103180751 0.481835571344589 0.525225231764899 0.35438887699189 0.384365327075797 0.739105024505105 0.537413554270431 0.512669449007204 0.371859130440165 0.977596091248648 0.700004972168353 0.796094243084557 0.0224039087513519 0.299995027831647 0.203905756915443 2087
11001 1248670 1 0.05 0.5 1e-04 0.3 30 "IP" 0.252360439603435 0.548002867079941 0.166206083146939 0.360726822794906 0.496202913475648 0.537309337094758 0.343447663130725 0.371731256458669 0.748563353079083 0.540856554166054 0.509653746277663 0.368080810158091 0.998823516244934 0.998437899864402 0.99856769964296 0.00117648375506646 0.00156210013559767 0.00143230035704028 1732
11002 289490 2 0.05 0.5 1e-04 0.3 30 "IP" 0.252659279891456 0.546191284035073 0.167821680555057 0.362514876080752 0.493722263596133 0.536929258416512 0.342396461247318 0.372111815196476 0.74638154348759 0.540009568477877 0.510218141802376 0.368919697630471 0.999733174607447 0.999639137349337 0.999670929436239 0.000266825392552463 0.000360862650663253 0.000329070563761125 3601
11003 381338 3 0.05 0.5 1e-04 0.3 30 "IP" 0.253063040969727 0.548458949848435 0.166283154573187 0.360285725740719 0.496629333837713 0.539865784096527 0.339752271170688 0.369151145096246 0.749692374807441 0.542724937521837 0.506035425743874 0.366201189296427 0.999739508330323 0.999648121460781 0.99967893183958 0.000260491669677477 0.000351878539218994 0.000321068160420108 3601
11004 170589 4 0.05 0.5 1e-04 0.3 30 "IP" 0.254224976716554 0.546804358936848 0.168372835257607 0.361928280185123 0.490606329721623 0.533757637993351 0.345247157724889 0.37528885439874 0.744831306438176 0.53810943883289 0.513619992982496 0.370831911383642 0.982435099758007 0.930291388772427 0.948053790282519 0.0175649002419933 0.0697086112275731 0.0519462097174807 1729
11005 815766 5 0.05 0.5 1e-04 0.3 30 "IP" 0.252086096242947 0.545955447787809 0.167572007775357 0.362784854953 0.495394589350118 0.538727731816122 0.340711034385142 0.370293398564446 0.747480685593065 0.541130922079374 0.508283042160499 0.367796517541766 0.996376730339563 0.997130785054023 0.996876732658954 0.00362326966043719 0.00286921494597738 0.00312326734104549 525
11006 160980 1 3 0.5 1e-04 0.3 30 "IP" 0.258591205187159 0.556476234384891 0.163823916187517 0.352210551873883 0.482809818551949 0.527546347603911 0.350894150406961 0.38193620143376 0.741401023739108 0.537109946991334 0.514718066594478 0.372111808177078 0.96643090371823 0.412229492099517 0.60470550792019 0.0335690962817695 0.587770507900483 0.39529449207981 169
11007 905853 2 3 0.5 1e-04 0.3 30 "IP" 0.254101301151226 0.560396460983368 0.158114275887333 0.348191494155996 0.489511104325959 0.528810070457704 0.35282758755176 0.380276453901823 0.743612405477184 0.539041698034331 0.510941863439093 0.369882548678272 0.999772119229359 0.999688485063311 0.99971692106344 0.000227880770641255 0.000311514936688553 0.000283078936560174 3601
11008 538255 3 3 0.5 1e-04 0.3 30 "IP" 0.259068901687344 0.561907041643312 0.159913998239803 0.346693289203711 0.476032577854621 0.517579452480199 0.362284598377354 0.39236858487937 0.735101479541965 0.532193303376678 0.522198596617157 0.377315393385329 0.999725330439571 0.999619254225949 0.999656400823085 0.000274669560429349 0.000380745774051365 0.00034359917691509 3601
11009 930301 4 3 0.5 1e-04 0.3 30 "IP" 0.264580869076354 0.563978714053421 0.161751945901643 0.344634550700619 0.473752984441828 0.520841071561948 0.354962982770103 0.38874513630843 0.738333853518182 0.535302570345543 0.516714928671746 0.373960038299126 0.999697785737884 0.999546548602669 0.999600395246318 0.000302214262116113 0.000453451397330737 0.000399604753681928 3601
11010 680568 5 3 0.5 1e-04 0.3 30 "IP" 0.256102430889118 0.556334668245891 0.162361955661038 0.352312620383998 0.482291502535646 0.525057676141879 0.354911199751362 0.384731046020032 0.738393933424764 0.535242227601957 0.517273155412399 0.374178301415863 0.978380229562105 0.413113265380552 0.608320861691791 0.0216197704378952 0.586886734619448 0.391679138308208 405
11011 658755 1 0.05 0 1e-04 0.4 30 "IP" 0.254951355451983 0.541785603182778 0.17292041882614 0.36701699334006 0.487627605838067 0.531692401652061 0.346562642033966 0.37736091746967 0.742578961290051 0.535091697686198 0.519483060860106 0.373876969561196 0.905004093424704 0.884377278617277 0.891448247991473 0.0949959065752965 0.115622721382723 0.108551752008526 2804
11012 333836 2 0.05 0 1e-04 0.4 30 "IP" 0.252348468307096 0.54291194000565 0.170126069487473 0.365877874401574 0.488589367489103 0.527532064885525 0.353593455158955 0.381593440954377 0.740937835796199 0.532659785541636 0.523719524646427 0.376353651996412 0.998091187708654 0.996728395770467 0.997191418565179 0.00190881229134596 0.00327160422953264 0.00280858143482084 3410
11013 212305 3 0.05 0 1e-04 0.4 30 "IP" 0.255791610935842 0.552040674138362 0.165366605949058 0.356673930951209 0.495025965169198 0.543102546292575 0.333901642145465 0.365818545196252 0.750817576105039 0.546086175767528 0.499268248094524 0.36276583053516 0.610799029467274 0.5802201089117 0.590623782475669 0.389200970532726 0.4197798910883 0.409376217524331 1362
11014 1187787 4 0.05 0 1e-04 0.4 30 "IP" 0.254343331139554 0.548982214661954 0.166768037631702 0.359733938445891 0.493709468187165 0.540164952786501 0.33754438773161 0.368786815470722 0.748052799326719 0.543097214446232 0.504312425363312 0.365775867484595 0.65492167770745 0.624894933630229 0.63509079801288 0.34507832229255 0.375105066369771 0.36490920198712 1602
11015 1043632 5 0.05 0 1e-04 0.4 30 "IP" 0.258744176201178 0.549716621661337 0.16912237585264 0.358965607571715 0.49081707640578 0.544796982422936 0.328614243592364 0.364102203976641 0.749561252606958 0.546452127124415 0.497736619445005 0.36237319324689 0.541127630952519 0.538242197485953 0.539237586959283 0.458872369047481 0.461757802514047 0.460762413040717 1248
11016 482884 1 3 0 1e-04 0.4 30 "IP" 0.256854457521269 0.561392618322158 0.159002690223127 0.347238906816623 0.487402374459889 0.538179198677179 0.338200695643559 0.371265941504325 0.744256831981158 0.545677877759843 0.497203385866686 0.363505326695434 0.768036579496813 0.341859841942429 0.488465397996363 0.231963420503187 0.658140158057571 0.511534602003637 524
11017 618534 2 3 0 1e-04 0.4 30 "IP" 0.25754544934203 0.561708927475099 0.159168942510355 0.346902814520396 0.481100450507349 0.525187990211337 0.354056783750892 0.384427253364889 0.738645899849379 0.537097609306326 0.513225726261246 0.372192378508819 0.934713741342058 0.750570674599956 0.814430792503142 0.0652862586579416 0.249429325400044 0.185569207496858 2088
11018 640172 3 3 0 1e-04 0.4 30 "IP" 0.255811239480762 0.557321764415107 0.161405060361927 0.351379514018317 0.480797699616601 0.523497830580358 0.3561678959747 0.38589621476357 0.736608939097362 0.534510695609758 0.517572956336627 0.374660035394135 0.920490816981244 0.698049316367189 0.774889576806819 0.0795091830187556 0.301950683632811 0.225110423193181 1968
11019 1216205 4 3 0 1e-04 0.4 30 "IP" 0.257363918092276 0.560543402387912 0.159978952472879 0.348072074287181 0.481136511367948 0.527022048760577 0.351302024822295 0.382748138734684 0.738500429460223 0.537962039753128 0.511280977295174 0.371433939842589 0.931239522746898 0.627443646811105 0.732820691783805 0.068760477253102 0.372556353188895 0.267179308216195 1965
11020 276446 5 3 0 1e-04 0.4 30 "IP" 0.256486187319826 0.555063221596995 0.163513813911238 0.353616676665372 0.474699033121742 0.511897510788089 0.369887665891849 0.397722479116494 0.731185220441568 0.526105961007593 0.533401479803087 0.38320636501115 0.998484628193368 0.993133120422941 0.994997687236933 0.00151537180663191 0.00686687957705897 0.00500231276306742 3407
11021 90755 1 0.05 0.25 1e-04 0.4 30 "IP" 0.25723995476522 0.547343615703244 0.169940437333233 0.361438029393704 0.491368820158694 0.53784838066827 0.339408104563815 0.371176163552835 0.748608774923914 0.541053464356953 0.509348541897048 0.367889007933972 0.803809803756089 0.759275903355065 0.774557113909174 0.196190196243911 0.240724096644935 0.225442886090826 1488
11022 530083 2 0.05 0.25 1e-04 0.4 30 "IP" 0.25248189573213 0.541502945907368 0.171343861312077 0.367258149848216 0.48962164737694 0.529205624609562 0.351694627251422 0.379925145669522 0.74210354310907 0.533310515910247 0.5230384885635 0.375696572847267 0.998976852743761 0.998179828254954 0.998450504238013 0.00102314725623935 0.00182017174504555 0.00154949576198703 766
11023 66885 3 0.05 0.25 1e-04 0.4 30 "IP" 0.254700242560517 0.546107344762948 0.169272989721491 0.362731803981645 0.49442203562466 0.540759994450114 0.336986679878993 0.368192641314506 0.749122278185177 0.542541715402224 0.506259669600484 0.366373125226429 0.590818368849615 0.548112615279303 0.56262042906748 0.409181631150385 0.451887384720697 0.43737957093252 1011
11024 523941 4 0.05 0.25 1e-04 0.4 30 "IP" 0.253491016571757 0.543175865365056 0.170716191430253 0.365658931829142 0.490262880061628 0.533202921284788 0.345836998034687 0.375808631754893 0.743753896633385 0.536532986669046 0.516553189464939 0.37241960344583 0.748983570110069 0.714769225101481 0.726411722810184 0.251016429889931 0.285230774898519 0.273588277189816 1489
11025 196952 5 0.05 0.25 1e-04 0.4 30 "IP" 0.254563180237566 0.54619022906705 0.169101548847789 0.362683479013397 0.494394489853513 0.541206314710464 0.336245891253157 0.367708086370219 0.748957670091079 0.542854198489887 0.505347440100946 0.366046913715603 0.451810849240939 0.398342871698892 0.416500656043988 0.548189150759061 0.601657128301108 0.583499343956012 179
11026 1133407 1 3 0.25 1e-04 0.4 30 "IP" 0.255909320787921 0.556458375477449 0.16216472166456 0.35226035709791 0.489823467435123 0.537562436038878 0.340425418679778 0.371896992223283 0.745732788223044 0.543646465670127 0.502590140344338 0.365574593815983 0.916540238241584 0.315125708464958 0.520981696414708 0.0834597617584163 0.684874291535042 0.479018303585292 526
11027 549587 2 3 0.25 1e-04 0.4 30 "IP" 0.26120105557964 0.559826907915107 0.162881551315049 0.34884246401712 0.473971386288481 0.515353593561285 0.362887089982691 0.393796585006046 0.735172441868121 0.530203075463028 0.52576864129774 0.378786573422322 0.955021351253429 0.84753154865628 0.885443498379626 0.0449786487465709 0.15246845134372 0.114556501620374 2205
11028 1121978 3 3 0.25 1e-04 0.4 30 "IP" 0.258922417496399 0.558082861704437 0.162821851707854 0.350596298329845 0.481335771372446 0.529877184178946 0.346278086627258 0.379481340557508 0.740258188868846 0.539160766078619 0.509099938335111 0.369975452692731 0.943177246137952 0.461300543762562 0.629133385644964 0.0568227538620484 0.538699456237438 0.370866614355036 289
11029 882137 4 3 0.25 1e-04 0.4 30 "IP" 0.254600360606874 0.559406285413735 0.159112952699228 0.349241450123529 0.472178463685437 0.505540808951253 0.379136417973623 0.404576945811541 0.726778824292311 0.522966539211894 0.538249370672851 0.386678752941001 0.999692208871642 0.999551401304528 0.999600329344015 0.000307791128358059 0.000448598695471553 0.000399670655984959 3601
11030 395113 5 3 0.25 1e-04 0.4 30 "IP" 0.257788340574256 0.562401097639402 0.158808847063869 0.346210143033345 0.469593649434229 0.504326004175007 0.378901643577839 0.405777580026339 0.727381990008485 0.523327308810469 0.537710490641708 0.386292690774695 0.999690137970853 0.999338343575367 0.999461934479191 0.000309862029147395 0.000661656424632929 0.000538065520808858 3601
11031 690725 1 0.05 0.5 1e-04 0.4 30 "IP" 0.256738397251134 0.543901339808388 0.172341576988387 0.364807727479428 0.48637826298733 0.531421125270609 0.345945924318592 0.377691244441515 0.743116660238465 0.535647623543072 0.518287501306979 0.373327781108645 0.999747590699156 0.999606835250598 0.999655378008789 0.000252409300844082 0.000393164749402229 0.000344621991211136 3601
11032 975038 2 0.05 0.5 1e-04 0.4 30 "IP" 0.251757159442677 0.539800970574155 0.172162362875427 0.368982699018777 0.490420919288308 0.53000070713921 0.350969579434205 0.37911864215732 0.742178078730985 0.533268511618499 0.523131942309632 0.375738516300021 0.999587304073015 0.999184298827868 0.999320811184375 0.000412695926984836 0.000815701172132145 0.000679188815625003 3601
11033 721304 3 0.05 0.5 1e-04 0.4 30 "IP" 0.254989273927865 0.544609491931337 0.170583514522027 0.36414539722007 0.489165307947869 0.531755237058847 0.347287796308493 0.37733673952245 0.744154581875734 0.536065094664648 0.51787131083052 0.372913523370051 0.979918741458269 0.947920550130619 0.958863865649439 0.0200812585417313 0.0520794498693806 0.0411361343505605 1973
11034 896294 4 0.05 0.5 1e-04 0.4 30 "IP" 0.248691874385724 0.5406000919283 0.169491700749332 0.368139065938074 0.490456351346019 0.527925647551647 0.354412128703242 0.381197465394875 0.739148225731743 0.532101684982685 0.523903829452573 0.37689451641344 0.998959716176355 0.997940674829528 0.998282892354513 0.00104028382364465 0.00205932517047167 0.00171710764548703 1609
11035 174573 5 0.05 0.5 1e-04 0.4 30 "IP" 0.250994158661192 0.538500307525042 0.172677192157401 0.370284008108559 0.491335742291838 0.531210520457827 0.349731794220967 0.3778955380282 0.742329900953029 0.533640431988185 0.522408986378368 0.375357935152039 0.99897818309323 0.999348002627787 0.999223082470471 0.00102181690677009 0.000651997372212634 0.000776917529528768 3601
11036 1067934 1 3 0.5 1e-04 0.4 30 "IP" 0.257046975032287 0.558238047428376 0.161473814901241 0.350407958055931 0.469366581300444 0.504900783890992 0.377904319897257 0.405135289933578 0.726413556332731 0.52236184688741 0.539378134798498 0.38722190227676 0.999776551264202 0.999567485653191 0.999640867680555 0.000223448735797925 0.00043251434680951 0.000359132319444925 3601
11037 1318868 2 3 0.5 1e-04 0.4 30 "IP" 0.256261707034044 0.560040334785279 0.159705561654814 0.348583841398767 0.470900870929437 0.506226786380443 0.376663992259785 0.403606215823192 0.727162577963481 0.523769974510436 0.5363695539146 0.385671089524875 0.999560689574249 0.997984167170927 0.998535134741525 0.000439310425750511 0.0020158328290728 0.00146486525847476 530
11038 101865 3 3 0.5 1e-04 0.4 30 "IP" 0.257545603448766 0.565566369129574 0.156330656118132 0.343002791502395 0.475524274367598 0.510986333873706 0.372364082478454 0.398764223269219 0.733069877816364 0.528685778320192 0.528694738596587 0.380684482266904 0.999749500345687 0.99957707806811 0.999637147734232 0.00025049965431265 0.000422921931889969 0.000362852265768411 3601
11039 28233 4 3 0.5 1e-04 0.4 30 "IP" 0.259220181505952 0.557124662565772 0.163725180821904 0.351539254236947 0.480981800909867 0.526218451874298 0.351926737695219 0.383541623761121 0.74020198241582 0.536414918341125 0.515651918517123 0.37298573430124 0.961039547835772 0.228268470462622 0.483792804557387 0.0389604521642279 0.771731529537378 0.516207195442613 282
11040 1062974 5 3 0.5 1e-04 0.4 30 "IP" 0.256748263456109 0.556873472378529 0.162351328373982 0.351804530578278 0.469889540764172 0.504913123683983 0.378052133252003 0.405029307015688 0.726637804220281 0.521939662154725 0.540403461625985 0.387592758074517 0.999671001897209 0.99700656017437 0.997940498070487 0.000328998102791053 0.00299343982562965 0.00205950192951272 3529
11041 1036318 1 0.05 0 1e-04 0.5 30 "IP" 0.254681902853177 0.554452319786184 0.162850433570219 0.354244044004262 0.497231533278546 0.549173357615624 0.326526164856161 0.359619672035221 0.751913436131723 0.550901709709521 0.48937659842638 0.357859550254421 0.295775776531232 0.28930551769636 0.291495166309736 0.704224223468768 0.71069448230364 0.708504833690264 643
11042 415542 2 0.05 0 1e-04 0.5 30 "IP" 0.256808106108655 0.555350465492149 0.163461438304941 0.353338836588545 0.498385391389271 0.553581294939764 0.320246619733387 0.355172385054951 0.755193497497926 0.554153335370086 0.483708058038328 0.354579110712493 0.251027354062511 0.245793052674418 0.247572530717713 0.748972645937489 0.754206947325582 0.752427469282287 408
11043 1035484 3 0.05 0 1e-04 0.5 30 "IP" 0.249910352530543 0.543561056448228 0.167949241099319 0.365152926873843 0.487124053095668 0.521353253778447 0.362486078271858 0.38781379404859 0.737034405626211 0.528649195261724 0.530435319371177 0.380368669824821 0.999688935982156 0.999542690765505 0.999592103138583 0.00031106401784436 0.000457309234495141 0.000407896861417196 3601
11044 1240175 4 0.05 0 1e-04 0.5 30 "IP" 0.25540614594699 0.543114369460938 0.172020760985554 0.365641815742431 0.486406772079733 0.53170249871195 0.345706369169465 0.377336196669819 0.741812918026724 0.53552360477256 0.517727130155019 0.373419873763473 0.714407772271117 0.666065655413861 0.682680487933008 0.285592227728883 0.333934344586139 0.317319512066992 1606
11045 1295171 5 0.05 0 1e-04 0.5 30 "IP" 0.257221907556147 0.551200863380448 0.167024933915514 0.35751334456352 0.491380740813979 0.544008677628353 0.33029407862736 0.364839159077014 0.748602648370126 0.546424197854397 0.497319012542874 0.362378692685728 0.331058839480312 0.308038759955012 0.315939547158202 0.668941160519688 0.691961240044988 0.684060452841798 529
11046 864306 1 3 0 1e-04 0.5 30 "IP" 0.254985901956815 0.557565033404527 0.16076969648003 0.351099314837678 0.48631761295817 0.536290123778399 0.341315424199744 0.373767134094344 0.741303514914985 0.543147004695725 0.502085120679774 0.366462282111204 0.830976869072296 0.236192504108308 0.440308387606206 0.169023130927704 0.763807495891692 0.559691612393794 526
11047 223117 2 3 0 1e-04 0.5 30 "IP" 0.259374350655234 0.561156939074778 0.160684108072653 0.347489374547925 0.483840275949523 0.536762363387325 0.338157756700506 0.372809032108319 0.743214626604757 0.544733023888237 0.498841864773159 0.3645381775034 0.508703382122231 0.296942087269916 0.370599135352235 0.491296617877769 0.703057912730084 0.629400864647765 764
11048 224123 3 3 0 1e-04 0.5 30 "IP" 0.255896779008828 0.561206413511968 0.158537208011618 0.347407157859728 0.491699040659469 0.545444277362899 0.330123458810947 0.364169455848731 0.747595819668297 0.550458067723226 0.488660666822564 0.358836628079201 0.470629029880147 0.153496018985369 0.261862055453604 0.529370970119852 0.846503981014631 0.738137944546396 404
11049 808524 4 3 0 1e-04 0.5 30 "IP" 0.257847040435298 0.559878274328106 0.16072764407334 0.348779011871564 0.483786029221234 0.535413892431095 0.339967480695365 0.373795981506085 0.741633069656531 0.543376125577337 0.500695124768705 0.3656550688666 0.695940129079923 0.336542435306901 0.461023859050512 0.304059870920077 0.663457564693099 0.538976140949488 884
11050 585847 5 3 0 1e-04 0.5 30 "IP" 0.262819113808032 0.56131763609553 0.162760544585309 0.347295277439837 0.487862242757349 0.549424839708474 0.320768718177152 0.359694526923914 0.750681356565381 0.55331948150718 0.483529262762461 0.355633507177789 0.415026484483112 0.144153269542783 0.238842303906654 0.584973515516888 0.855846730457217 0.761157696093346 279
11051 735654 1 0.05 0.25 1e-04 0.5 30 "IP" 0.257124823383358 0.542255457629815 0.173925151839348 0.36651964726108 0.481108453362558 0.523995782286517 0.353839953103125 0.385123459577212 0.738233276745916 0.530184209196117 0.527765104942473 0.378818292411021 0.892390195630042 0.853628352571062 0.867089915401836 0.107609804369958 0.146371647428938 0.132910084598164 1844
11052 194385 2 0.05 0.25 1e-04 0.5 30 "IP" 0.249089177608642 0.538855422904234 0.171141272431572 0.370019380177353 0.494353628570006 0.536945019831176 0.34305291774793 0.372009801363214 0.743442806178647 0.537540642753775 0.514194190179502 0.371388307401287 0.501251294255873 0.461170468605677 0.474595496827195 0.498748705744127 0.538829531394323 0.525404503172805 1008
11053 927183 3 0.05 0.25 1e-04 0.5 30 "IP" 0.253082755695217 0.543403443340977 0.170335979897668 0.365430991386987 0.487462967665728 0.528071235658733 0.352130498361109 0.380979328826953 0.740545723360945 0.533175682791337 0.522466478258777 0.375803364883947 0.693489471431545 0.670351766865531 0.678239126907416 0.306510528568455 0.329648233134469 0.321760873092584 1612
11054 1098369 4 0.05 0.25 1e-04 0.5 30 "IP" 0.252685753523212 0.542481233457626 0.170784364820679 0.366393470610283 0.490731935046087 0.534560939687067 0.344206941941136 0.374400446524458 0.7434176885693 0.537182727565728 0.514991306761815 0.371750462889456 0.527560295941463 0.506395319529925 0.513579584784236 0.472439704058537 0.493604680470075 0.486420415215764 405
11055 604124 5 0.05 0.25 1e-04 0.5 30 "IP" 0.25641179964377 0.542802268542001 0.173047307482916 0.366152079361692 0.492769163892088 0.542776645889839 0.332690727101325 0.366099779829041 0.749180963535857 0.542747640905586 0.505738034584241 0.366156075174567 0.216558535887554 0.1889661929779 0.198408868678593 0.783441464112446 0.8110338070221 0.801591131321407 282
11056 504894 1 3 0.25 1e-04 0.5 30 "IP" 0.257762770459631 0.55811334883807 0.162066366938221 0.350586790951373 0.477678537446277 0.5244222954649 0.353379534033937 0.385519016916327 0.735441307905908 0.535377906699743 0.515445900972158 0.374162022766562 0.917012118311782 0.300218482216347 0.515388849961197 0.082987881688218 0.699781517783653 0.484611150038803 648
11057 1281171 2 3 0.25 1e-04 0.5 30 "IP" 0.256529330703524 0.559898571254845 0.159912890674012 0.348770238327809 0.473217302708577 0.511745851510106 0.370234336692529 0.398115410619884 0.729746633412101 0.527436815345495 0.530147227366542 0.382038964905579 0.941741902432809 0.633110978352059 0.74080572599937 0.0582580975671906 0.366889021647941 0.25919427400063 1963
11058 805646 3 3 0.25 1e-04 0.5 30 "IP" 0.254194421435017 0.553436932949279 0.163337592348886 0.355280900401651 0.488260838214631 0.537834947982321 0.33949874223978 0.371931995946305 0.742455259649648 0.542803454772155 0.502836334588666 0.366625712700269 0.820880057952386 0.167375302541984 0.39073764147626 0.179119942047614 0.832624697458016 0.60926235852374 174
11059 368784 4 3 0.25 1e-04 0.5 30 "IP" 0.257708194488232 0.561954919037632 0.159081145691102 0.346657999545843 0.467129265433599 0.504332658125422 0.377707104829812 0.405756027363249 0.724837459921831 0.523170133658752 0.536788250520914 0.386439681067828 0.977409934838558 0.721494934820289 0.811688078841 0.0225900651614422 0.278505065179711 0.188311921159 2216
11060 1184112 5 3 0.25 1e-04 0.5 30 "IP" 0.254220716844497 0.553484610175191 0.163291577271557 0.355190444088708 0.479021668260007 0.522290823987864 0.357502590640826 0.387466740117992 0.733242385104504 0.532317483102052 0.520794167912383 0.377093292583829 0.91506530394578 0.396833588296358 0.575701108888695 0.0849346960542204 0.603166411703642 0.424298891111305 1127
11061 22042 1 0.05 0.5 1e-04 0.5 30 "IP" 0.25303260019865 0.539516769533094 0.173263997834045 0.369249651009573 0.482881727045854 0.520797201984794 0.360232164690727 0.388378931153612 0.735914327244504 0.527074502434466 0.533496162524771 0.381964120997529 0.984402679746681 0.975448571101017 0.978518194614264 0.0155973202533185 0.0245514288989827 0.0214818053857358 404
11062 58038 2 0.05 0.5 1e-04 0.5 30 "IP" 0.25073882372093 0.534550995173932 0.175741887796741 0.374281997037252 0.483103783757779 0.520581777339161 0.360846981733783 0.388605593607053 0.733842607478709 0.525259689898645 0.536588869530524 0.3838088766014 0.998292557232847 0.998151417495122 0.998199537224384 0.00170744276715332 0.00184858250487812 0.00180046277561579 415
11063 6668 3 0.05 0.5 1e-04 0.5 30 "IP" 0.247951550192008 0.536657132664815 0.172107013455083 0.372107712643073 0.48548755407444 0.519746222665066 0.363939093512676 0.38944289262246 0.733439104266448 0.525328079397236 0.536046106967759 0.383720968773178 0.999717127881262 0.999557556676757 0.999611359953629 0.00028287211873848 0.000442443323242724 0.000388640046371318 3601
11064 363453 4 0.05 0.5 1e-04 0.5 30 "IP" 0.249326591631835 0.539002164062172 0.171147465935446 0.369759134880359 0.487156088263414 0.522696298173493 0.360389097689761 0.386470549564914 0.736482679895249 0.528085250540749 0.531536563625208 0.380947328966579 0.99938520651868 0.999299236463779 0.999328266541541 0.000614793481319577 0.000700763536221354 0.000671733458458559 3601
11065 14235 5 0.05 0.5 1e-04 0.5 30 "IP" 0.250031491092789 0.534940597218695 0.174820055463708 0.373842612589215 0.482854338819205 0.519526710167779 0.362310970846101 0.389652693551648 0.732885829911994 0.524669286222055 0.537131026309808 0.384377702676794 0.992962662019707 0.991857414773144 0.992233571383083 0.00703733798029258 0.00814258522685557 0.00776642861691664 2455
11066 564243 1 3 0.5 1e-04 0.5 30 "IP" 0.257499832648164 0.556360746750234 0.163216170410628 0.352347371738629 0.47755379864024 0.517127787470041 0.364275890199313 0.392861681774185 0.735053631288404 0.529982085627826 0.527492060609941 0.379592269201241 0.96501658745933 0.306541511710052 0.535919788788187 0.0349834125406699 0.693458488289948 0.464080211211813 531
11067 1248963 2 3 0.5 1e-04 0.5 30 "IP" 0.256798069650737 0.552302231514696 0.165946313896554 0.356464488656005 0.456764405125556 0.488113388058126 0.396219202700534 0.42220336645644 0.713562474776292 0.509219303497777 0.562165516597089 0.400592741503655 0.996241706300749 0.97896036682234 0.985116633095075 0.00375829369925102 0.0210396331776604 0.0148833669049248 1731
11068 1171890 3 3 0.5 1e-04 0.5 30 "IP" 0.25928258470887 0.557233533908247 0.163632970592286 0.351421701124545 0.454868623235856 0.487656996134093 0.395230258698785 0.422559771991676 0.714151207944726 0.51065014684836 0.558863229291071 0.399054452638975 0.999731979651664 0.999515140158466 0.999593001979568 0.000268020348335484 0.000484859841533576 0.00040699802043172 3601
11069 738398 4 3 0.5 1e-04 0.5 30 "IP" 0.251601576844647 0.542547787361546 0.170033694192798 0.366263110521685 0.48556383709357 0.524517171510082 0.356920736512614 0.384640178833489 0.737165413938216 0.530335415054032 0.526954430705412 0.378708934272004 0.839781987417736 0.24714353809642 0.448824487079392 0.160218012582264 0.75285646190358 0.551175512920608 287
11070 534690 5 3 0.5 1e-04 0.5 30 "IP" 0.261232942065729 0.558238429154371 0.164112136568288 0.350421239549929 0.476733348489037 0.520915926368664 0.356892007433541 0.388744237991455 0.737966290554766 0.533369976115705 0.521004144001828 0.375959459498792 0.945759444075351 0.26416425586097 0.50412175890154 0.0542405559246494 0.73583574413903 0.49587824109846 288
11071 29539 1 0.05 0 1e-04 0.6 30 "IP" 0.254631351567309 0.546753171170538 0.168754256037766 0.361993988693017 0.487488619888716 0.534363039709128 0.342789890928731 0.374575276566398 0.742119971456025 0.538483074828246 0.511544146966496 0.370391590127358 0.488794058751249 0.415335004258133 0.440488019959828 0.511205941248751 0.584664995741867 0.559511980040172 885
11072 435293 2 0.05 0 1e-04 0.6 30 "IP" 0.254028800320892 0.549117342228869 0.166567280120857 0.359622594261535 0.489232223781944 0.533863204427037 0.344930859684104 0.37510540029432 0.743261024102837 0.538922839424111 0.511498139804961 0.369969917866141 0.4934663202788 0.484680214348041 0.487675532910323 0.5065336797212 0.515319785651959 0.512324467089677 1483
11073 450888 3 0.05 0 1e-04 0.6 30 "IP" 0.25692330494285 0.55070135440292 0.167185995972821 0.35800029313045 0.49220624914631 0.547030615621921 0.326253188377832 0.361756753344631 0.74912955408916 0.548246321396145 0.493439184350654 0.360512369243165 0.241051194796017 0.225344839156143 0.230728379119941 0.758948805203983 0.774655160843857 0.769271620880059 167
11074 857338 4 0.05 0 1e-04 0.6 30 "IP" 0.250954103906402 0.547735893754189 0.165689848452051 0.360936460685913 0.485592814102208 0.526799210145928 0.353704718067523 0.382219501712482 0.736546918008611 0.533676350437974 0.519394566519575 0.375228467345939 0.608309356468624 0.571876278757786 0.584246893030968 0.391690643531376 0.428123721242214 0.415753106969032 1611
11075 46905 5 0.05 0 1e-04 0.6 30 "IP" 0.252689996744799 0.546614539591858 0.167566533958287 0.362117628070359 0.48790437371129 0.532905990878149 0.345464182114382 0.376038371121484 0.740594370456089 0.537447576703782 0.51303071607267 0.371426651657265 0.520779660381772 0.5065671590912 0.511405356721441 0.479220339618228 0.4934328409088 0.488594643278559 1484
11076 1053129 1 3 0 1e-04 0.6 30 "IP" 0.256339056821933 0.555196219806041 0.163334232137767 0.353530419223694 0.462370591086097 0.500328629308806 0.381577888846147 0.409625713124068 0.71870964790803 0.518184775704063 0.544912120983914 0.391373242420048 0.839768192638454 0.588244017336111 0.677164688856192 0.160231807361546 0.411755982663889 0.322835311143808 1964
11077 1256967 2 3 0 1e-04 0.6 30 "IP" 0.257911209326894 0.563509806964664 0.158083766444151 0.345109620913433 0.478349209510092 0.525679463673538 0.352237227437301 0.383975906633816 0.736260418836986 0.537907249745558 0.510320993881453 0.371415769590228 0.746274412710311 0.369770189274657 0.50091790763609 0.253725587289689 0.630229810725343 0.49908209236391 1240
11078 389234 3 3 0 1e-04 0.6 30 "IP" 0.259380870905716 0.565651172835718 0.157363776497692 0.342969824624428 0.48322085987932 0.536998450678498 0.338393440876035 0.372935265154362 0.742601730785035 0.546278538758456 0.495757217373727 0.363231015333997 0.554910667559205 0.18144462798975 0.311417747356667 0.445089332440795 0.81855537201025 0.688582252643333 525
11079 458352 4 3 0 1e-04 0.6 30 "IP" 0.259325656209064 0.557031674778392 0.163960670223682 0.351648247764297 0.485641755829452 0.543351681654305 0.329273128049666 0.366083176426587 0.744967412038516 0.547687190040325 0.493233798273348 0.361502627400409 0.328780804380501 0.109854867670963 0.18593814401869 0.671219195619499 0.890145132329037 0.81406185598131 165
11080 1046668 5 3 0 1e-04 0.6 30 "IP" 0.259854527941611 0.564421375195533 0.158560428491104 0.34417230187546 0.484632408186576 0.54050224643196 0.33336065951897 0.369403033504242 0.744486936128187 0.548321059540363 0.491921088010074 0.361160189866584 0.64327324962869 0.116240856150438 0.299688526333181 0.35672675037131 0.883759143849562 0.700311473666819 285
11081 1807 1 0.05 0.25 1e-04 0.6 30 "IP" 0.256434982730441 0.547528457132033 0.169335668012701 0.361345920058108 0.494956986872642 0.546264992158195 0.329058281993763 0.362566350631527 0.751391969603083 0.546652614267103 0.498393950006464 0.362194188381142 0.21535691733926 0.179060866278174 0.191444263820863 0.78464308266074 0.820939133721826 0.808555736179137 164
11082 1259905 2 0.05 0.25 1e-04 0.6 30 "IP" 0.252050062902778 0.539600416339779 0.172569821747454 0.369290840445378 0.488644883320139 0.531204016256268 0.348139876912417 0.377804786277575 0.740694946222917 0.53397596437646 0.520709698659871 0.374994432901778 0.438708882986069 0.420193508184078 0.426485067744594 0.561291117013931 0.579806491815922 0.573514932255406 887
11083 1004271 3 0.05 0.25 1e-04 0.6 30 "IP" 0.255241406052986 0.543794567965385 0.171439777302831 0.365107294908857 0.492481557941939 0.539671434183384 0.337347792994398 0.369249730023082 0.747722963994925 0.540997706473888 0.508787570297229 0.367918260261267 0.290008158906533 0.25462371057898 0.266693673737048 0.709991841093467 0.74537628942102 0.733306326262952 409
11084 509179 4 0.05 0.25 1e-04 0.6 30 "IP" 0.254929663811099 0.540247385635742 0.174023897219842 0.368674111163991 0.486513951435314 0.533561858024474 0.343015149795957 0.375442684390869 0.741443615246413 0.53576999454622 0.517039047015799 0.373207728822343 0.353713983899156 0.306687342109944 0.322837711731082 0.646286016100844 0.693312657890055 0.677162288268918 764
11085 1022406 5 0.05 0.25 1e-04 0.6 30 "IP" 0.255776467419445 0.54028800857575 0.174626060825661 0.36859252789063 0.484413673767598 0.532020012798269 0.344074351050774 0.376977745224886 0.740190141187043 0.534770035535899 0.518700411876435 0.374188980754183 0.452675248291558 0.407737254165398 0.423243985605091 0.547324751708442 0.592262745834602 0.576756014394909 1008
11086 759491 1 3 0.25 1e-04 0.6 30 "IP" 0.257949422835655 0.560342860235346 0.160435224827188 0.348235052865998 0.448776443795938 0.478938116317461 0.405164203110581 0.430706680280213 0.706725866631594 0.505542060901004 0.565599427937768 0.403754558873246 0.992709621446963 0.845897406703366 0.898739324648161 0.00729037855303735 0.154102593296634 0.101260675351839 2804
11087 54040 2 3 0.25 1e-04 0.6 30 "IP" 0.260785755110715 0.561317730405949 0.161492816650297 0.347346242595063 0.485079438259354 0.538723440197158 0.335842149365777 0.370990621233433 0.745865193370069 0.546142102832058 0.497334966016074 0.363228778847153 0.87855242717999 0.149870807223524 0.403929516390778 0.12144757282001 0.850129192776476 0.596070483609222 164
11088 363355 3 3 0.25 1e-04 0.6 30 "IP" 0.256208641074404 0.558016624028773 0.161206211301193 0.350720304330568 0.475435679491804 0.518390493238637 0.361349230444551 0.391137809656968 0.731644320566207 0.531135024202583 0.522555441745744 0.378140409706365 0.86279637454013 0.357798731966297 0.533523780504512 0.13720362545987 0.642201268033703 0.466476219495488 1007
11089 644659 4 3 0.25 1e-04 0.6 30 "IP" 0.262344737120392 0.562425527980444 0.161615987454054 0.346204797047774 0.47947078590586 0.533518228994507 0.340763688189995 0.376590920354883 0.741815523026252 0.543028218663286 0.502379675644049 0.36659827564944 0.91302671168289 0.230203734693551 0.470848377484941 0.0869732883171105 0.769796265306449 0.529151622515059 525
11090 576673 5 3 0.25 1e-04 0.6 30 "IP" 0.260224563961605 0.557681779211794 0.163900683673928 0.350987258238341 0.482136197741923 0.534839764685717 0.339776168540788 0.374834026225572 0.742360761703527 0.542374516890584 0.503676852214715 0.366969762493605 0.892470585695879 0.188261920076256 0.434381198932388 0.107529414304121 0.811738079923744 0.565618801067612 285
11091 509456 1 0.05 0.5 1e-04 0.6 30 "IP" 0.246505422520138 0.525603926113272 0.179994986904962 0.383265250614939 0.478106222648318 0.511677271352637 0.37177321299734 0.397533587911948 0.724611645168457 0.516287880613708 0.551768199902302 0.392809421151374 0.8454193044553 0.761153461129141 0.789755125240289 0.1545806955447 0.238846538870859 0.210244874759711 1856
11092 1177281 2 0.05 0.5 1e-04 0.6 30 "IP" 0.250565253936446 0.532917000434227 0.176836466084777 0.375891204975745 0.478517761586451 0.514127424844465 0.367916380121786 0.395067883934189 0.729083015522897 0.520400772055057 0.544752846206564 0.388665104059779 0.893532592314844 0.848139395902774 0.863691761200481 0.106467407685156 0.151860604097226 0.136308238799519 2568
11093 450257 3 0.05 0.5 1e-04 0.6 30 "IP" 0.251273210603642 0.534140270200778 0.176401310972363 0.374716799811435 0.484470761128141 0.522320905200664 0.35907013055293 0.386812428338037 0.735743971731783 0.526255141803206 0.535471441525294 0.382785684475963 0.731350257592251 0.589037517338237 0.637549299942511 0.268649742407749 0.410962482661763 0.362450700057489 536
11094 1033970 4 0.05 0.5 1e-04 0.6 30 "IP" 0.243444854780839 0.522667391087362 0.180026224118434 0.386165260947635 0.475213724107722 0.505139807979643 0.380433499544169 0.404141108460492 0.718658578888561 0.510932430943762 0.560459723662603 0.39820018088406 0.999740497802963 0.999458350730584 0.999553651371788 0.000259502197037456 0.000541649269416272 0.000446348628212113 3601
11095 253520 5 0.05 0.5 1e-04 0.6 30 "IP" 0.246535922401209 0.527541436048097 0.178365221425434 0.38135629937722 0.480980813312697 0.513947410590379 0.370094696843684 0.395230414316937 0.727516735713906 0.518428810630552 0.548459918269117 0.390656448070432 0.69490004821921 0.619235555466863 0.644818368877981 0.30509995178079 0.380764444533137 0.355181631122019 652
11096 1046554 1 3 0.5 1e-04 0.6 30 "IP" 0.258344233059532 0.561711645240313 0.159695529485163 0.346922931111447 0.469294435376142 0.506451226238786 0.376051118072605 0.403755017337984 0.727638668435674 0.524481542631118 0.535746647557768 0.38521616234185 0.973551631390949 0.328559462005705 0.555686703094762 0.0264483686090508 0.671440537994295 0.444313296905238 889
11097 772484 2 3 0.5 1e-04 0.6 30 "IP" 0.262097425959212 0.558957339487669 0.164111614597479 0.349700022875474 0.470705443229191 0.512868349854255 0.365857329859774 0.397094057253895 0.732802869188403 0.528263947748438 0.529968944457253 0.381264216515288 0.950944943169857 0.353278596362627 0.565601716839744 0.0490550568301425 0.646721403637373 0.434398283160256 888
11098 98495 3 3 0.5 1e-04 0.6 30 "IP" 0.260340159328594 0.560466763520713 0.161871788564282 0.348182990318492 0.475370275800408 0.516343501798108 0.363591555121743 0.393577154616902 0.735710435129003 0.530903586867754 0.525463343686025 0.378601991704987 0.953291475740695 0.204854674696879 0.468004726859119 0.0467085242593052 0.795145325303121 0.531995273140881 283
11099 644778 4 3 0.5 1e-04 0.6 30 "IP" 0.257916740978225 0.560391935771665 0.160368094277373 0.348215770021188 0.456494001527194 0.487640563885323 0.397286145101869 0.4226833623412 0.714410742505419 0.511370409832164 0.557654239379242 0.39839705513899 0.987574483424473 0.576849133371104 0.723436443725214 0.0124255165755273 0.423150866628896 0.276563556274786 1848
11100 586969 5 3 0.5 1e-04 0.6 30 "IP" 0.253033220901427 0.548812117923311 0.166162947483981 0.359881339886979 0.461366846823345 0.492790508736241 0.392545128282828 0.41760932260011 0.714400067724772 0.511062095310591 0.558708075766809 0.398782983702925 0.944707891738038 0.525593185997551 0.672769333444326 0.0552921082619624 0.474406814002449 0.327230666555674 1609
11101 959737 1 0.05 0 1e-04 0.7 30 "IP" 0.253595011769539 0.544690561612901 0.169766870087406 0.364012396322626 0.483039192774598 0.530147711974807 0.346838554489592 0.378799652935512 0.736634204544137 0.534992299554485 0.516605424576998 0.373873487033767 0.481406084051416 0.434846892063328 0.450836313163638 0.518593915948584 0.565153107936672 0.549163686836362 1364
11102 489760 2 0.05 0 1e-04 0.7 30 "IP" 0.25838413097399 0.560339004992981 0.160758945361222 0.348306535110515 0.497343667474047 0.555064171047931 0.317657788034965 0.353641155225458 0.755727798448037 0.556816698592835 0.478416733396187 0.351868957423269 0.15528783101524 0.131071143103379 0.13934365561844 0.84471216898476 0.86892885689662 0.86065634438156 165
11103 1047071 3 0.05 0 1e-04 0.7 30 "IP" 0.252359174047515 0.545955123259002 0.167865431363207 0.362768285292472 0.482637941727153 0.524742961704725 0.354897653958618 0.384266254744797 0.734997115774668 0.531752750238833 0.522763085321825 0.37716209383142 0.528746252076711 0.494821177754563 0.506427268531647 0.471253747923289 0.505178822245437 0.493572731468353 1365
11104 1204477 4 0.05 0 1e-04 0.7 30 "IP" 0.258896641356239 0.54990366902605 0.169092532835543 0.358801774746409 0.48354578940365 0.537434146438235 0.33536977416728 0.371441502477342 0.742442430759889 0.54165580704359 0.504462307002823 0.367162452831907 0.358455341271678 0.300071476286024 0.320388480905701 0.641544658728322 0.699928523713976 0.679611519094299 284
11105 652000 5 0.05 0 1e-04 0.7 30 "IP" 0.254703007468561 0.549115506823926 0.166976003172857 0.359568762395856 0.485973433229695 0.533594824483984 0.343140524303191 0.375349753805273 0.740676440698256 0.538762556275141 0.510116527476047 0.370095249299927 0.387425585645099 0.360992781376821 0.370059374654056 0.612574414354901 0.639007218623179 0.629940625345944 888
11106 1285590 1 3 0 1e-04 0.7 30 "IP" 0.257845622001823 0.561276749628509 0.159758880206974 0.347339386040678 0.487807198010448 0.541988192163302 0.333255488164296 0.36790274032063 0.745652820012271 0.548200635164742 0.49301436837127 0.361277687667594 0.625944699229222 0.0938550938302234 0.27747781174501 0.374055300770778 0.906144906169777 0.72252218825499 164
11107 665596 2 3 0 1e-04 0.7 30 "IP" 0.258739688945387 0.561774019643874 0.159868088106422 0.346844502272216 0.485906853502891 0.543224968203064 0.330584866527783 0.366929698354106 0.744646542448278 0.549241083817393 0.490452954634205 0.360414442570404 0.370694163612059 0.0716063919640092 0.175360425564151 0.629305836387941 0.928393608035991 0.824639574435849 182
11108 350950 3 3 0 1e-04 0.7 30 "IP" 0.258351653165692 0.555463811387662 0.164498100527337 0.353239093783173 0.486300057542435 0.544974872036448 0.327590269988325 0.364659867483374 0.744651710708126 0.548256868088313 0.492088370515662 0.361075418636716 0.263721548136831 0.083360050010541 0.145877094860108 0.736278451863169 0.916639949989459 0.854122905139892 170
11109 670246 4 3 0 1e-04 0.7 30 "IP" 0.258624427030559 0.559078637515379 0.161923341148367 0.34956867176344 0.484630110040523 0.541557572400984 0.332132572601028 0.368560793910818 0.743254537071082 0.547190330618108 0.494055913749395 0.362449247458711 0.447960901086947 0.0811182139229544 0.208571331770494 0.552039098913053 0.918881786077046 0.791428668229506 166
11110 260940 5 3 0 1e-04 0.7 30 "IP" 0.258960246801868 0.561168374867739 0.16051311625493 0.34742198831176 0.488174725260649 0.547083253621323 0.325615714546226 0.362503108707673 0.747134972062517 0.551651033421588 0.486128830801156 0.357609543724522 0.471355995836224 0.0869622892509582 0.220002554451685 0.528644004163776 0.913037710749042 0.779997445548315 161
11111 903771 1 0.05 0.25 1e-04 0.7 30 "IP" 0.254507428732952 0.536629424462249 0.176638239690082 0.372330547376261 0.481856018907689 0.527571906816093 0.349358868023924 0.381413964758314 0.736363447640641 0.530562533976237 0.525997107714006 0.378415885922137 0.331627785039053 0.274507270472724 0.294216175790925 0.668372214960947 0.725492729527276 0.705783824209075 653
11112 666451 2 0.05 0.25 1e-04 0.7 30 "IP" 0.260384448321766 0.542745269155083 0.175739425019065 0.366175342404803 0.485527926713016 0.540450354808036 0.331636064470392 0.368417660395911 0.745912375034783 0.541180531193751 0.507375489489457 0.367706895907222 0.216125940924194 0.181550492301619 0.193614005797836 0.783874059075806 0.818449507698381 0.806385994202164 291
11113 1118381 3 0.05 0.25 1e-04 0.7 30 "IP" 0.257155059286816 0.540128859912949 0.175631434733655 0.368769171206002 0.48268690520749 0.532297640527276 0.342482211067585 0.376659777926233 0.739841964494306 0.534892223359266 0.51811364580124 0.374046370910406 0.36323325414852 0.331867877368424 0.34275451624019 0.63676674585148 0.668132122631576 0.65724548375981 882
11114 1041135 4 0.05 0.25 1e-04 0.7 30 "IP" 0.25543797635789 0.541218662162247 0.173615368752194 0.367670366180148 0.480031172262661 0.525270013500462 0.351871733469073 0.383743624976858 0.735469148620551 0.530605704539939 0.525487102221267 0.378366785786458 0.460624177174242 0.359659747001627 0.394626914650068 0.539375822825758 0.640340252998372 0.605373085349932 645
11115 1054421 5 0.05 0.25 1e-04 0.7 30 "IP" 0.253234382758586 0.543995797286633 0.169980791660723 0.36491965604637 0.491940009876864 0.538206960237223 0.339444887990088 0.370682590774081 0.74517439263545 0.540083261420852 0.509425679650811 0.36881611528309 0.244654616801806 0.207709998484392 0.220251290782995 0.755345383198194 0.792290001515608 0.779748709217005 288
11116 335711 1 3 0.25 1e-04 0.7 30 "IP" 0.25603544903748 0.564903664214583 0.155844983084377 0.343702715920706 0.483027488754594 0.531602355040459 0.347112214932826 0.378713035104981 0.739062937792074 0.542312531035258 0.502957198017204 0.367459385080786 0.929816724157262 0.144722710982624 0.415598588508568 0.0701832758427382 0.855277289017376 0.584401411491432 406
11117 1091319 2 3 0.25 1e-04 0.7 30 "IP" 0.258758799847374 0.560294974285551 0.160988945837815 0.348395596909946 0.487370906358971 0.539684036947517 0.336055917343042 0.370057392120031 0.746129706206345 0.546395121101275 0.497044863180857 0.363005041958504 0.860614987260567 0.124617871186227 0.379221096742656 0.139385012739433 0.875382128813773 0.620778903257344 163
11118 526516 3 3 0.25 1e-04 0.7 30 "IP" 0.253957794868021 0.557168986579032 0.160348193520099 0.351546422996222 0.48731312493256 0.535843523043058 0.342680427975436 0.374166045252686 0.741270919800581 0.542662776398069 0.503028621495535 0.366934749403502 0.880767259455051 0.123079173521465 0.382025683336208 0.119232740544949 0.876920826478535 0.617974316663792 289
11119 589536 4 3 0.25 1e-04 0.7 30 "IP" 0.256541957407867 0.556251490807747 0.162660287473178 0.35246886208546 0.486394549373614 0.536111748811694 0.34065159189086 0.373568325380126 0.742936506781482 0.542638387720753 0.503311879364039 0.366732804478654 0.793050548523868 0.116021666649869 0.349207864604946 0.206949451476132 0.883978333350131 0.650792135395054 120
11120 123826 5 3 0.25 1e-04 0.7 30 "IP" 0.256980259466555 0.555245088734303 0.163712068964102 0.353429928769942 0.477455375953522 0.523452915916312 0.354055322483844 0.385654673191745 0.734435635420077 0.533747692652238 0.517767391447946 0.375219240502568 0.854160074002619 0.309698134265913 0.499195322843415 0.145839925997381 0.690301865734087 0.500804677156585 768
11121 691684 1 0.05 0.5 1e-04 0.7 30 "IP" 0.245018993021319 0.518621585514837 0.184619013625332 0.390424665160982 0.480102730836119 0.513115437959383 0.37082256244821 0.396028567058733 0.725121723857438 0.514866393424129 0.555441576073542 0.394246041603764 0.440545967488307 0.376977733357416 0.398437112274777 0.559454032511693 0.623022266642584 0.601562887725223 773
11122 829120 2 0.05 0.5 1e-04 0.7 30 "IP" 0.248296726669213 0.524931211962325 0.181763822061425 0.384017160210576 0.476666802079715 0.511518773155573 0.371167321792809 0.397678918985415 0.724963528748928 0.515917104273617 0.552931143854233 0.393198237065659 0.592942068182986 0.505891815225948 0.535637236467941 0.407057931817014 0.494108184774052 0.464362763532059 170
11123 899182 3 0.05 0.5 1e-04 0.7 30 "IP" 0.24829978691639 0.522763865922462 0.183613820709411 0.386266163934701 0.481190232876103 0.517894650589155 0.363872578293319 0.391236133268179 0.729490019792493 0.519454405496642 0.54748639900273 0.389643410587557 0.433289541161728 0.312187898111922 0.353374031531515 0.566710458838272 0.687812101888078 0.646625968468485 409
11124 256858 4 0.05 0.5 1e-04 0.7 30 "IP" 0.246871471243328 0.516868480072754 0.187462812146051 0.392209021861151 0.480557239042346 0.517900915000626 0.363386293327276 0.391215009986665 0.727428710285674 0.517477102469521 0.550849105473327 0.391626587620876 0.390555435514757 0.272810298014433 0.312779063073357 0.609444564485243 0.727189701985567 0.687220936926643 289
11125 729136 5 0.05 0.5 1e-04 0.7 30 "IP" 0.247295234780071 0.514019420230703 0.19016157825135 0.395013895826109 0.472386146347543 0.509361389876165 0.371022164566248 0.399810600351593 0.719681381127615 0.510859354128803 0.561183742817598 0.398266521925254 0.501080923215854 0.450817104343197 0.468075643714385 0.498919076784146 0.549182895656803 0.531924356285615 412
11126 1056246 1 3 0.5 1e-04 0.7 30 "IP" 0.258699941295491 0.558041505208441 0.162675587228019 0.350617982235408 0.476462032004285 0.517804052662012 0.362476853824795 0.392414818823549 0.735161973299776 0.531098183328865 0.525152441052814 0.378609543090146 0.946024010838664 0.144394015176713 0.424950545884278 0.0539759891613362 0.855605984823287 0.575049454115722 282
11127 827782 2 3 0.5 1e-04 0.7 30 "IP" 0.26043926179172 0.560403623727704 0.162041784474801 0.348202239774692 0.4742214385698 0.517076127778045 0.361944973771678 0.393104326609573 0.734660700361521 0.531396133135168 0.52398675824648 0.378267782879079 0.96261708842727 0.172297066464585 0.450812597031949 0.0373829115727304 0.827702933535415 0.549187402968051 291
11128 741377 3 3 0.5 1e-04 0.7 30 "IP" 0.260915309285029 0.555624854790054 0.165906370344073 0.353104013536067 0.475656355708934 0.519475914691892 0.358381561272142 0.389997244566259 0.736571664993963 0.531557343673359 0.524287931616215 0.377668394290966 0.9242819285353 0.157267590567967 0.427441178573847 0.0757180714646996 0.842732409432033 0.572558821426153 176
11129 735657 4 3 0.5 1e-04 0.7 30 "IP" 0.257434196273987 0.553339378367042 0.165562256808502 0.355379677282649 0.467436801627879 0.50642615347039 0.374822477921902 0.404007715309604 0.724870997901866 0.521812503776804 0.540384734730404 0.388062214256476 0.958882561189419 0.227117828338166 0.485276720607497 0.0411174388105809 0.772882171661834 0.514723279392503 528
11130 1178416 5 3 0.5 1e-04 0.7 30 "IP" 0.255866245227712 0.557056749894087 0.161673034848854 0.351687613217588 0.479141649596835 0.516218749150907 0.366050866445554 0.393085813188079 0.735007894824547 0.529539106145115 0.527723901294409 0.379583587397251 0.907106416810556 0.199584363358152 0.444232077373181 0.0928935831894441 0.800415636641848 0.555767922626819 168
11131 515801 1 0.05 0 1e-04 0.8 30 "IP" 0.256236343348489 0.555478825967451 0.16313582192233 0.35319934147076 0.492160060397038 0.546241256844584 0.327747187309042 0.362561580928981 0.748396403745527 0.549302057153296 0.490883009231371 0.359459329459074 0.154989084281952 0.115134028356704 0.128758984970798 0.845010915718048 0.884865971643296 0.871241015029202 164
11132 35232 2 0.05 0 1e-04 0.8 30 "IP" 0.255943840102754 0.556598854954917 0.162034418572328 0.352062998055757 0.491962527766179 0.54700715468165 0.326863225848462 0.361747162672472 0.747906367868932 0.550135804308602 0.48889764442079 0.358588756875956 0.221134245698271 0.173011748273572 0.189452552636275 0.778865754301729 0.826988251726428 0.810547447363725 408
11133 1004801 3 0.05 0 1e-04 0.8 30 "IP" 0.262573438518176 0.56176867935778 0.162242520847948 0.346818613222336 0.491376953522754 0.553472742924617 0.316251462761842 0.355240140613604 0.75395039204093 0.556274313321195 0.47849398360979 0.352396156561918 0.140799087610034 0.0935508876244539 0.109984253450874 0.859200912389966 0.906449112375546 0.890015746549126 164
11134 1180567 4 0.05 0 1e-04 0.8 30 "IP" 0.256092295267116 0.555260031626945 0.163040285112663 0.353367812414403 0.493586922376035 0.547191405668941 0.326997492559194 0.361597761740231 0.749679217643151 0.549856036486661 0.490037777671857 0.358879222051775 0.170642327189318 0.137412086328643 0.148749092209258 0.829357672810682 0.862587913671357 0.851250907790742 284
11135 5109 5 0.05 0 1e-04 0.8 30 "IP" 0.257116435657467 0.557459478754997 0.162143594853008 0.351171257180632 0.49323371799607 0.54915509865979 0.324254654789578 0.359601929488214 0.750350153653537 0.551898066807961 0.486398249642586 0.356817006597895 0.205822228441711 0.16470955263705 0.178778006238533 0.794177771558289 0.83529044736295 0.821221993761467 406
11136 672951 1 3 0 1e-04 0.8 30 "IP" 0.260394624267099 0.562801126248086 0.160227310868063 0.345802611061409 0.48549177704836 0.544946370917329 0.327688880333881 0.365241791856746 0.745886401315458 0.550723250351556 0.487916191201943 0.358948135536177 0.403050926110048 0.0261136023186361 0.15751986555798 0.596949073889952 0.973886397681364 0.84248013444202 101
11137 1088042 2 3 0 1e-04 0.8 30 "IP" 0.256147518566547 0.565071758987616 0.155802396260783 0.343496707450021 0.491804967911588 0.549181281377914 0.325857457487305 0.361104723617421 0.747952486478135 0.554203664630959 0.481659853748088 0.355534730947576 0.337712273257849 0.0319171164721155 0.136540253520164 0.662287726742151 0.968082883527885 0.863459746479836 154
11138 644430 3 3 0 1e-04 0.8 30 "IP" 0.257579604773846 0.565865958399868 0.156127768931729 0.342752629336424 0.490668854585951 0.546903446628413 0.327991933874341 0.363050984540649 0.748248459359797 0.552969757335383 0.484119702806069 0.35655829960837 0.353028764282389 0.051701715939551 0.155236279279852 0.646971235717611 0.948298284060449 0.844763720720148 158
11139 590205 4 3 0 1e-04 0.8 30 "IP" 0.257486364736757 0.562843060216893 0.158300005554854 0.345777680108813 0.485782740734464 0.541954854161563 0.332673592155782 0.368342584013068 0.743269105471221 0.548654094159675 0.490973597710636 0.361105394746502 0.390975622763163 0.0411044299559863 0.162081659030726 0.609024377236837 0.958895570044014 0.837918340969274 158
11140 904456 5 3 0 1e-04 0.8 30 "IP" 0.256166056486511 0.562995996949658 0.157370704076779 0.345635117022499 0.485660344893324 0.5406278829306 0.335104639456688 0.369814202679517 0.741826401379835 0.547761735087067 0.492475343533467 0.362103442767385 0.587429788888996 0.0489598540580828 0.234528713465159 0.412570211111004 0.951040145941917 0.765471286534841 156
11141 1200151 1 0.05 0.25 1e-04 0.8 30 "IP" 0.255956003743025 0.544989638496875 0.170980457267448 0.363940637135869 0.493127573365523 0.543945273104652 0.331456077206694 0.364897411391832 0.749083577108548 0.544218828151691 0.502436534474141 0.364654911824785 0.156949959460298 0.114983489572143 0.129318367518669 0.843050040539702 0.885016510427857 0.870681632481331 167
11142 267191 2 0.05 0.25 1e-04 0.8 30 "IP" 0.254336309822056 0.54481429096118 0.170040426991017 0.364137561031515 0.494673910778974 0.542230093451732 0.335101990299185 0.366635589403979 0.74901022060103 0.543041853517409 0.505142417290201 0.365853739401895 0.167043959415887 0.103282556810269 0.124920648183294 0.832956040584113 0.896717443189731 0.875079351816706 167
11143 710630 3 0.05 0.25 1e-04 0.8 30 "IP" 0.256258211013175 0.544681491832763 0.1714318180654 0.364264531937352 0.491978360983541 0.541956608250863 0.333727521908274 0.366901596038379 0.748236571996716 0.54280381491034 0.505159339973674 0.366085434150373 0.147460184318237 0.109720417850897 0.122637562530191 0.852539815681763 0.890279582149103 0.877362437469809 166
11144 923515 4 0.05 0.25 1e-04 0.8 30 "IP" 0.251115229918876 0.538894497632321 0.172487710137062 0.370050662380956 0.486915771709733 0.532981155494171 0.344542335005369 0.37601276386942 0.738031001628609 0.534865491201974 0.51703004514243 0.374114302692259 0.220407599402931 0.150931615208714 0.1745447688187 0.779592400597069 0.849068384791286 0.8254552311813 286
11145 123555 5 0.05 0.25 1e-04 0.8 30 "IP" 0.252995256056789 0.543169320913624 0.170411713904298 0.365782298525862 0.49001866508555 0.534710387177046 0.343645992069975 0.37420960928005 0.743013921142339 0.537464205942796 0.514057705974273 0.371467781471645 0.174363532794818 0.135398293679193 0.148644702874366 0.825636467205182 0.864601706320807 0.851355297125634 165
11146 1241801 1 3 0.25 1e-04 0.8 30 "IP" 0.258336456467475 0.557108400949614 0.163199461185616 0.351583143699784 0.486463798416628 0.541606094183178 0.332938566916463 0.368441927845957 0.744800254884103 0.546578206467345 0.496138028102078 0.363030396268491 0.799888329350336 0.0654383608704307 0.319853568664764 0.200111670649664 0.934561639129569 0.680146431335236 156
11147 689827 2 3 0.25 1e-04 0.8 30 "IP" 0.259451150999278 0.559306980382233 0.162181963982889 0.349362922597992 0.481950074847189 0.536443085621347 0.338254211904848 0.373988907122371 0.741401225846467 0.543890147433569 0.500436175887737 0.365971618733504 0.861589237505593 0.0679042714900388 0.345060347719277 0.138410762494407 0.932095728509961 0.654939652280723 162
11148 1139011 3 3 0.25 1e-04 0.8 30 "IP" 0.256795308810525 0.559428223890848 0.160398502833992 0.349225618593434 0.486009655966527 0.537890953223073 0.338882796721028 0.372600501325186 0.742804964777052 0.544860233528214 0.49928129955502 0.365040041744158 0.87264918489631 0.0524368795960154 0.335475427359055 0.12735081510369 0.947563120403985 0.664524572640945 157
11149 816382 4 3 0.25 1e-04 0.8 30 "IP" 0.256279491969311 0.553138027995702 0.164932719700341 0.355593371492161 0.482281517549381 0.534386396679454 0.341877668196494 0.376122370399613 0.738561009518692 0.540465478968586 0.506810387896835 0.369464372997543 0.795550777220069 0.05570597422996 0.312055835564554 0.204449222779931 0.94429402577004 0.687944164435446 117
11150 1040666 5 3 0.25 1e-04 0.8 30 "IP" 0.259829605869091 0.558200966326033 0.163224833758851 0.350521611390634 0.484181445882252 0.539332479574163 0.334683382625586 0.370580599715414 0.744011051751343 0.545515513468812 0.497908216384436 0.36400914200726 0.773332807644958 0.0661559088006651 0.312611831409763 0.226667192355042 0.933844091199335 0.687388168590237 118
11151 921631 1 0.05 0.5 1e-04 0.8 30 "IP" 0.253237560895848 0.525775221240508 0.184786868236065 0.383174764980572 0.477351722802238 0.518946392585137 0.359301336420097 0.390173812507514 0.730589283698086 0.521194057792535 0.544088204656162 0.387868851136269 0.48739934045197 0.262460179793694 0.340344443757203 0.51260065954803 0.737539820206306 0.659655556242797 100
11152 561223 2 0.05 0.5 1e-04 0.8 30 "IP" 0.244582882100681 0.516250839390734 0.186271811805427 0.392856511161801 0.482142146992019 0.516929227541032 0.366134687556629 0.392177354245199 0.726725029092699 0.51659225035353 0.552406499362056 0.392515892324258 0.26287363620996 0.193577627522794 0.216902379864 0.73712636379004 0.806422372477206 0.783097620136 172
11153 247360 3 0.05 0.5 1e-04 0.8 30 "IP" 0.247671024312181 0.515729042248274 0.18908790536667 0.393375078158856 0.476968269745811 0.51416293307736 0.366780196414108 0.394966447859398 0.724639294057992 0.514567710548095 0.555868101780778 0.394554567022108 0.279696310456669 0.200933082598152 0.227845673981491 0.720303689543331 0.799066917401848 0.772154326018509 166
11154 720990 4 0.05 0.5 1e-04 0.8 30 "IP" 0.249193929016982 0.522566681160199 0.184381412565459 0.386469857868146 0.480309506656676 0.518786024556005 0.3617985722955 0.390335292249564 0.729503435673658 0.519969294140379 0.546179984860959 0.389124542808412 0.415258718985109 0.246028380924465 0.303799042905556 0.584741281014891 0.753971619075535 0.696200957094444 173
11155 587162 5 0.05 0.5 1e-04 0.8 30 "IP" 0.245323244385733 0.512252970305262 0.190273545563878 0.396889121279492 0.479804401184262 0.516890892287591 0.364386065640146 0.392202289909744 0.725127645569995 0.515226391118262 0.554659611204024 0.393884467162146 0.232318218511037 0.152612793753482 0.179601384696732 0.767681781488963 0.847387206246519 0.820398615303268 169
11156 1066855 1 3 0.5 1e-04 0.8 30 "IP" 0.259419332831558 0.558032100296205 0.163133729493164 0.350635547030447 0.478194308145367 0.521721336740573 0.357769291882132 0.388651673682747 0.737613640976925 0.533726047998134 0.520903021375296 0.376089729392985 0.944004119599007 0.0781276355359395 0.381268282753257 0.0559958804009926 0.921872364464061 0.618731717246743 115
11157 1314647 2 3 0.5 1e-04 0.8 30 "IP" 0.259084911361656 0.557814796939937 0.163170902691964 0.350871405374256 0.478284572359989 0.521805254325329 0.357925543938014 0.388757060042701 0.737369483721646 0.533669879307364 0.521096446629978 0.376279567812149 0.95026845172207 0.0729850038446034 0.379903244144961 0.0497315482779304 0.927014996155397 0.620096755855039 110
11158 914649 3 3 0.5 1e-04 0.8 30 "IP" 0.258140598477934 0.560865587582764 0.160195744467054 0.347804185458621 0.477092962405366 0.517978885567065 0.363478781908608 0.392860103443994 0.7352335608833 0.532054732668467 0.523674526375662 0.378080092184581 0.949577136847468 0.0631101909657264 0.37273217738924 0.0504228631525319 0.936889809034274 0.62726782261076 111
11159 1068879 4 3 0.5 1e-04 0.8 30 "IP" 0.258785649084682 0.555131752586106 0.164963546430867 0.353563674670451 0.475043287124714 0.517828199389803 0.362063325650309 0.392876260444203 0.733828936209396 0.53013982464369 0.527026872081176 0.37990918079153 0.935994228917503 0.0778967704995286 0.379157449851903 0.0640057710824975 0.922103229500471 0.620842550148097 117
11160 740069 5 3 0.5 1e-04 0.8 30 "IP" 0.257062957694561 0.557717428284588 0.161879476148167 0.350950881464952 0.478348554246521 0.519565782360918 0.361757911988855 0.391080608626509 0.735411511941081 0.532042032524431 0.523637388137022 0.377963441637057 0.939968665451764 0.0798481331980766 0.379112051192983 0.0600313345482364 0.920151866801923 0.620887948807017 164
11161 400559 1 0.05 0 1e-04 0.9 30 "IP" 0.261456941686503 0.564150525666307 0.159768327214588 0.344486630723356 0.495411842264969 0.556985682296773 0.313675823183074 0.351748183522567 0.756868783951473 0.559373201004515 0.473444150397663 0.349328866988592 0.0877080531755107 0.0552893740617701 0.0664755668578359 0.912291946824489 0.94471062593823 0.933524433142164 107
11162 1008711 2 0.05 0 1e-04 0.9 30 "IP" 0.255331277072548 0.55967779160301 0.159292488060797 0.348947293115906 0.498851199147772 0.555202327433181 0.318452010988208 0.353498749912128 0.75418247622032 0.556657513524312 0.477744499049006 0.352018711805922 0.0804113339637844 0.0547281597932117 0.06341687822546 0.919588666036216 0.945271840206788 0.93658312177454 99
11163 686998 3 0.05 0 1e-04 0.9 30 "IP" 0.257011561276922 0.561799561570154 0.158734715683241 0.346829569309248 0.498778124193848 0.555086048129207 0.31843699694351 0.353648531220975 0.755789685470769 0.557298243352673 0.477171712626751 0.351401736579138 0.0661124018658767 0.0423505082937638 0.0504223258383594 0.933887598134123 0.957649491706236 0.949577674161641 67
11164 689309 4 0.05 0 1e-04 0.9 30 "IP" 0.256383449658809 0.558725628298435 0.16069373463504 0.349939562221546 0.49674145090171 0.552694301573289 0.32091201053678 0.35612203162609 0.753124900560519 0.554654812176984 0.481605745171819 0.354112570536402 0.10336833769159 0.0475700644889681 0.0665479147417896 0.89663166230841 0.952429935511032 0.93345208525821 95
11165 88986 5 0.05 0 1e-04 0.9 30 "IP" 0.254363917129584 0.557722192411619 0.160227508184413 0.350942588071446 0.494910260254716 0.548898735395968 0.325838801949427 0.359857634476189 0.7492741773843 0.55178920864763 0.48606631013384 0.356937380822125 0.0994922182974729 0.0752370405968396 0.0834587812579856 0.900507781702527 0.92476295940316 0.916541218742014 160
11166 32444 1 3 0 1e-04 0.9 30 "IP" 0.259505700899192 0.561042092835036 0.160912670621177 0.347601047466745 0.484487308409976 0.542538949509555 0.331226616595213 0.36822711988181 0.743993009309168 0.54850487498876 0.492139287216391 0.361575880977941 0.309215635344131 0.0155985141951207 0.117914924659808 0.690784364655869 0.984401485804879 0.882085075340192 104
11167 1013163 2 3 0 1e-04 0.9 30 "IP" 0.263447134097801 0.564604764565376 0.160652013560092 0.343995376662708 0.486803283465794 0.551394269416162 0.318538237929085 0.358505626768026 0.750250417563596 0.555713370301021 0.479190251489177 0.353758263291252 0.22248847201025 0.0170738157084504 0.0891382885363178 0.77751152798975 0.98292618429155 0.910861711463682 89
11168 80768 3 3 0 1e-04 0.9 30 "IP" 0.258975964033052 0.566528846584554 0.156469778988412 0.342068166348171 0.48570636216626 0.54402468437233 0.329823123900059 0.366597496841662 0.744682326199312 0.551326522603401 0.486292902888471 0.358644322629579 0.419313271192626 0.0133698272775798 0.154302582249748 0.580686728807374 0.98663017272242 0.845697417750252 102
11169 528360 4 3 0 1e-04 0.9 30 "IP" 0.256457716450908 0.558461264997225 0.160996227774677 0.350176398668633 0.48654774844308 0.544435406993 0.329636601456033 0.366175568345498 0.743005464893988 0.548823688199661 0.49063282923071 0.361158901857137 0.248872449326103 0.0119538242457685 0.0937000864448608 0.751127550673897 0.988046175754231 0.906299913555139 98
11170 1103752 5 3 0 1e-04 0.9 30 "IP" 0.261026884099583 0.558552562169049 0.163704851675567 0.350124911320765 0.481532023629078 0.543100506860924 0.328814348574981 0.367698945175818 0.742558907728662 0.548079666520932 0.492519200250549 0.362026583658494 0.341450234183646 0.0142559505988145 0.129216339119688 0.658549765816354 0.985744049401186 0.870783660880312 108
11171 1300378 1 0.05 0.25 1e-04 0.9 30 "IP" 0.261466968693732 0.54681462793954 0.173246655415008 0.362131828828773 0.486135440648614 0.542156848778638 0.329912997537169 0.366889315819443 0.747602409342346 0.543696634507686 0.503159652952177 0.365317662465566 0.11374422432727 0.0584779420404791 0.0777920444029139 0.88625577567273 0.941522057959521 0.922207955597086 100
11172 1292030 2 0.05 0.25 1e-04 0.9 30 "IP" 0.257527299065003 0.545101166951696 0.171969600869515 0.363860010496437 0.489273727530227 0.541383569807136 0.332725397133646 0.367453462252965 0.74680102659523 0.542598532787023 0.504694998003161 0.366281870544406 0.103775233331817 0.0737455738477865 0.0840924536910629 0.896224766668183 0.926254426152214 0.915907546308937 100
11173 315888 3 0.05 0.25 1e-04 0.9 30 "IP" 0.254503164333409 0.545342286136053 0.169763223899964 0.363594418470653 0.492361259866446 0.542122168971372 0.334046135849969 0.366892613862213 0.746864424199855 0.543128797795734 0.503809359749932 0.365862441134867 0.089501503506644 0.0479182540316028 0.062080609599002 0.910498496493356 0.952081745968397 0.937919390400998 102
11174 328642 4 0.05 0.25 1e-04 0.9 30 "IP" 0.253948282252797 0.542336391461919 0.171764114712609 0.366617803391307 0.491879630185367 0.54227791027781 0.333388670637333 0.366672090490333 0.745827912438164 0.54223135149999 0.505152785349942 0.366722089130784 0.0941534329229126 0.0578871884676476 0.0702346491057313 0.905846567077087 0.942112811532352 0.929765350894269 108
11175 557497 5 0.05 0.25 1e-04 0.9 30 "IP" 0.255812784278687 0.548766631357917 0.167908539712666 0.360153667274469 0.493191244958943 0.543872505546372 0.331773403749359 0.365075779004524 0.74900402923763 0.545447071743122 0.499681943462025 0.36349429309066 0.122970211628105 0.0596931324565274 0.0812856578206915 0.877029788371895 0.940306867543473 0.918714342179308 101
11176 1116108 1 3 0.25 1e-04 0.9 30 "IP" 0.25948318028915 0.558922059997864 0.162536042529039 0.3498109311609 0.484538501223196 0.539875768629447 0.335100310063958 0.370893029149944 0.744021681512346 0.546051494981689 0.497636352592996 0.364059102041101 0.813450704006254 0.0256588398186077 0.300093372955487 0.186549295993746 0.974341160181392 0.699906627044513 104
11177 864456 2 3 0.25 1e-04 0.9 30 "IP" 0.259148131081262 0.556791350740552 0.163902922453338 0.351930733145419 0.483322060832079 0.539574582786787 0.334872556072568 0.371249551950879 0.742470191913341 0.545109434950094 0.498775478525906 0.36503468617144 0.773160303200724 0.0266516061152266 0.287003308047116 0.226839696799275 0.973348393884773 0.712996691952884 104
11178 204882 3 3 0.25 1e-04 0.9 30 "IP" 0.262378421680299 0.566534807409292 0.15850332126989 0.342069305799643 0.481756447067168 0.537906423018992 0.336182186551214 0.372913106998136 0.744134868747466 0.547377479187841 0.494685507821105 0.362722297039301 0.891349883260847 0.0263445905412167 0.330572792455005 0.108650116739153 0.973655409458783 0.669427207544995 97
11179 43366 4 3 0.25 1e-04 0.9 30 "IP" 0.257316383170333 0.556062954924176 0.163366286650819 0.352673350180803 0.484535317557698 0.538571853540247 0.336957821657331 0.372103095228009 0.74185170072803 0.54417947802717 0.500324108308149 0.365872734609142 0.805035523467855 0.0260416180695467 0.295970482696351 0.194964476532145 0.973958381930453 0.704029517303649 98
11180 1297350 5 3 0.25 1e-04 0.9 30 "IP" 0.257117971629023 0.55815888705147 0.16162674250783 0.350539496726716 0.482761471290056 0.535530326377716 0.341012966962465 0.375500064847481 0.739879442919079 0.542817972922064 0.502639709470295 0.367463292670941 0.84865197510136 0.028357521634318 0.313001625631633 0.15134802489864 0.971642478365682 0.686998374368367 103
11181 944957 1 0.05 0.5 1e-04 0.9 30 "IP" 0.247516165251577 0.511210567579637 0.192904705760832 0.397969953566752 0.478571079353447 0.518148273068058 0.361491060035119 0.390954421899694 0.726087244605024 0.515665690564262 0.554395765795951 0.393464898232706 0.170791157051655 0.0960623277870137 0.121568530668471 0.829208842948345 0.903937672212986 0.878431469331529 105
11182 828714 2 0.05 0.5 1e-04 0.9 30 "IP" 0.248777487204874 0.513316187119956 0.191979495180337 0.395853197984337 0.480083226938334 0.520041567203814 0.359593336785662 0.389079264540568 0.728860714143207 0.517622669160764 0.551572831966 0.391516293721629 0.130714664647716 0.0666137223816977 0.0885194489320053 0.869285335352284 0.933386277618302 0.911480551067995 102
11183 478593 3 0.05 0.5 1e-04 0.9 30 "IP" 0.249943492466591 0.524054886106875 0.1837102268365 0.385030216298861 0.4823765019616 0.521982379434035 0.358188019712287 0.387085262352118 0.732319994428192 0.522601238424784 0.541898246548787 0.386473312839651 0.246233861066926 0.104761571126873 0.153025236990261 0.753766138933074 0.895238428873127 0.846974763009739 95
11184 47823 4 0.05 0.5 1e-04 0.9 30 "IP" 0.245764435541126 0.51349458000304 0.189519523995632 0.39567244886712 0.480057232882939 0.516986763062074 0.364557553462286 0.392144504772775 0.725821668424065 0.515691751297556 0.554077077457918 0.393453005331507 0.194248234320639 0.0805446848434145 0.119068707604593 0.805751765679361 0.919455315156586 0.880931292395407 97
11185 166101 5 0.05 0.5 1e-04 0.9 30 "IP" 0.250894357107274 0.523528070730605 0.184852449235577 0.385541100651177 0.47914930327407 0.518721273610959 0.361065659858673 0.39042637961337 0.730043660381344 0.520288808240143 0.545918109094249 0.388833353307698 0.329608247997256 0.144090950823294 0.207794106368106 0.670391752002744 0.855909049176706 0.792205893631894 104
11186 806886 1 3 0.5 1e-04 0.9 30 "IP" 0.259016297890922 0.55355379252923 0.166343685277765 0.355160062579256 0.476705867050662 0.520616959001038 0.358904921891731 0.390296795025134 0.735722164941584 0.531497857129325 0.525248607169496 0.378698113659323 0.911465098709036 0.0435052844701889 0.348022449168039 0.0885349012909642 0.956494715529811 0.651977550831961 101
11187 893448 2 3 0.5 1e-04 0.9 30 "IP" 0.254760413832283 0.55570608093659 0.161933136493186 0.352971961373643 0.479089675451672 0.518326119671016 0.364331253117372 0.392492934764173 0.733850089283955 0.530471165662551 0.526264389610558 0.379662030754717 0.926973571368838 0.0517989539888439 0.35430359011194 0.0730264286311622 0.948201046011156 0.64569640988806 97
11188 1292349 3 3 0.5 1e-04 0.9 30 "IP" 0.259523755651619 0.55785769953035 0.163311078386159 0.35085469874829 0.476732498317846 0.519376261590051 0.360996916427826 0.391574229836694 0.736256253969465 0.532066341756135 0.524307994813985 0.378157093990953 0.936895318588996 0.0389525800935543 0.354090511144211 0.0631046814110043 0.961047419906446 0.645909488855789 99
11189 126950 4 3 0.5 1e-04 0.9 30 "IP" 0.258310142434725 0.553344428073021 0.16599670520201 0.355327266803772 0.477937044725414 0.523641628617099 0.354967519922059 0.387193692446042 0.736247187160139 0.533455011777955 0.520964225124068 0.37667182827364 0.906674098010975 0.0465505084934504 0.347439831727019 0.0933259019890246 0.95344949150655 0.652560168272981 99
11190 1059755 5 3 0.5 1e-04 0.9 30 "IP" 0.256141355455562 0.544653392021168 0.171425463533869 0.364137480032794 0.474955644190952 0.51871092313878 0.36078498261935 0.392203550787773 0.731096999646514 0.527241723421221 0.532210446153219 0.382979569884795 0.873786971107523 0.0340004106890839 0.327516381807017 0.126213028892477 0.965999589310916 0.672483618192983 102
11191 777171 1 0.05 0 1e-04 1 30 "IP" 0.256387065401157 0.556093401893892 0.162661219251451 0.352571206608878 0.495033289530294 0.552032705383003 0.320935986416401 0.35682222458471 0.751420354931452 0.553343918684266 0.483597205667853 0.355448636015799 0.0686382985932937 0.0318141338489261 0.0443716791175245 0.931361701406706 0.968185866151074 0.955628320882476 89
11192 4654 2 0.05 0 1e-04 1 30 "IP" 0.257264485395324 0.562202798176923 0.158605118505909 0.34642757970806 0.497309125600477 0.555178229522445 0.317681693797864 0.353599262969214 0.754573610995801 0.557487187232444 0.476286812303774 0.351242407855253 0.0657327917220093 0.0324584359438385 0.0437906358452155 0.934267208277991 0.967541564056161 0.956209364154785 88
11193 606562 3 0.05 0 1e-04 1 30 "IP" 0.259161080660955 0.563791603140134 0.158561138154473 0.344818999849788 0.496402389355656 0.556325228119027 0.315283921073706 0.352382354298186 0.75556347001661 0.558785611473327 0.473845059228179 0.349890567929062 0.0591222709898138 0.0333177623774699 0.0421581351012821 0.940877729010186 0.96668223762253 0.957841864898718 85
11194 616696 4 0.05 0 1e-04 1 30 "IP" 0.257326323654643 0.562467623242177 0.158448219208555 0.346204352687158 0.496945314475885 0.554237103464643 0.319025923239618 0.354562777119982 0.754271638130527 0.556889619094107 0.477474142448173 0.351871173187998 0.0719597868670281 0.0290416636497137 0.0436641644873343 0.928040213132972 0.970958336350286 0.956335835512666 85
11195 1142831 5 0.05 0 1e-04 1 30 "IP" 0.258592428628134 0.561967697927294 0.159570490969497 0.346616201593563 0.495918923497605 0.555577881441496 0.316183173014077 0.353279764278721 0.754511352125739 0.557690241697275 0.475753663983574 0.351076809212152 0.0652749521895998 0.036333990869822 0.0462445714248545 0.9347250478104 0.963666009130178 0.953755428575146 87
11196 861629 1 3 0 1e-04 1 30 "IP" 0.25798700447736 0.562258687406994 0.159114671815415 0.346377509868571 0.483118446749735 0.5408533215771 0.333454813031903 0.370164362593796 0.741105451227095 0.547776366379239 0.492569484847319 0.362472986854234 0.561764145078054 0.0101323073154723 0.201937761665589 0.438235854921946 0.989867692684528 0.798062238334411 100
11197 106498 2 3 0 1e-04 1 30 "IP" 0.256785795623467 0.563583177148073 0.157293947518503 0.345068917176022 0.487463297674592 0.543564381642759 0.332039850148127 0.3673152113101 0.744249093298059 0.549987549917652 0.48933379766663 0.3601814568693 0.339047103696106 0.00960508226798426 0.123146462377478 0.660952896303894 0.990394917732016 0.876853537622522 97
11198 167367 3 3 0 1e-04 1 30 "IP" 0.258356998930466 0.562030885486175 0.159504863241439 0.346563100877399 0.482801305851451 0.54330163504575 0.329781744726534 0.367777818888083 0.741158304781917 0.549316859152404 0.489286607967973 0.360956272916831 0.42523961828463 0.00853618961537066 0.153705575014349 0.57476038171537 0.991463810384629 0.846294424985651 106
11199 784811 4 3 0 1e-04 1 30 "IP" 0.261316195640079 0.561613142145415 0.161569152670873 0.347025892602046 0.481496185677781 0.542606836804161 0.329324483943139 0.368234635840162 0.74281238131786 0.548793589895152 0.490893636614012 0.361332096108363 0.36866279010508 0.00674368440199657 0.133943400073404 0.63133720989492 0.993256315598003 0.866056599926596 98
11200 1175923 5 3 0 1e-04 1 30 "IP" 0.257077983174152 0.561116574380263 0.159322136632816 0.347507029972631 0.486018505849027 0.545566148944632 0.328504896417588 0.365507193658002 0.743096489023179 0.550485383139061 0.487827033050404 0.359802841182556 0.521384939125596 0.00986048793448333 0.186804739127967 0.478615060874404 0.990139512065517 0.813195260872033 104
11201 1299372 1 0.05 0.25 1e-04 1 30 "IP" 0.256919247131013 0.545070857213368 0.171553386539684 0.363867897790323 0.492151062000237 0.545572546000691 0.328407287565045 0.363273075931412 0.74907030913125 0.54530760525002 0.499960674104729 0.363571651927293 0.0795809883280638 0.0374251006372857 0.0518828651976646 0.920419011671936 0.962574899362714 0.948117134802335 81
11202 1065863 2 0.05 0.25 1e-04 1 30 "IP" 0.260443914152639 0.54536475851187 0.173733895935393 0.363617905932263 0.48461944640339 0.539553223933728 0.332752331229754 0.369492478798453 0.745063360556029 0.541459525491971 0.506486227165146 0.367568492715565 0.100769292849862 0.0398259809605223 0.061108049664997 0.899230707150138 0.960174019039478 0.938891950335003 92
11203 1176228 3 0.05 0.25 1e-04 1 30 "IP" 0.256726435604666 0.542847985902639 0.17321757870859 0.366102682410757 0.489062841819775 0.541752850466007 0.332283506668947 0.367219567767419 0.745789277424441 0.542051240685049 0.505501085377536 0.366916225146697 0.115723943436146 0.0482467395112044 0.0714694924587432 0.884276056563854 0.951753260488796 0.928530507541257 91
11204 729487 4 0.05 0.25 1e-04 1 30 "IP" 0.260546381126779 0.546024476714614 0.173234241599025 0.362944507573438 0.488635221398198 0.545246614577077 0.326641466234811 0.36368749613404 0.749181602524977 0.545428335659234 0.499875707833836 0.363520566880641 0.0623544044766022 0.0339066502113269 0.0437978304532157 0.937645595523398 0.966093349788673 0.956202169546784 88
11205 853310 5 0.05 0.25 1e-04 1 30 "IP" 0.259775122142732 0.544678412112976 0.17381568367729 0.364287761070027 0.488343584701269 0.546141423608856 0.325410526510259 0.362931298573016 0.748118706844001 0.545529400050522 0.499226210187549 0.363511295203636 0.0722430276808045 0.0354543730701349 0.0482326586881096 0.927756972319195 0.964545626929865 0.95176734131189 91
11206 623759 1 3 0.25 1e-04 1 30 "IP" 0.257603620704227 0.552885023007821 0.166001597171648 0.355850307668256 0.484471783420288 0.541528286599075 0.332726569418383 0.369283136918526 0.742075404124515 0.545104714576936 0.498728166590032 0.365033407739889 0.742011650975704 0.0227802736517983 0.272502043263259 0.257988349024296 0.977219726348202 0.72749795673674 95
11207 461180 2 3 0.25 1e-04 1 30 "IP" 0.26499432146433 0.557244498451096 0.167312784881672 0.35146237592527 0.477209063585053 0.537880317340835 0.33353853591944 0.373232753662813 0.742203385049383 0.54428532191195 0.500851320801113 0.366029738046914 0.810184703157559 0.0236192318869139 0.304226775695136 0.189815296842441 0.976380768113086 0.695773224304864 101
11208 344922 3 3 0.25 1e-04 1 30 "IP" 0.257883354060299 0.560203706548351 0.160533921120325 0.348485843850832 0.482908281424736 0.538398281891949 0.336272112191118 0.37224714882261 0.740791635485035 0.545441122841588 0.496806033311443 0.364577177833165 0.808523937108925 0.0259501481594966 0.297912892963474 0.191476062891075 0.974049851840503 0.702087107036526 89
11209 24698 4 3 0.25 1e-04 1 30 "IP" 0.259247901362041 0.560655422831908 0.161024044089082 0.348031923558447 0.483551425999851 0.539935453562087 0.334631533745481 0.371020904681142 0.742799327361892 0.546660236094904 0.495655577834563 0.363562696135108 0.801794179905618 0.0197717333888229 0.292390902831571 0.198205820094382 0.980228266611177 0.707609097168429 100
11210 849821 5 3 0.25 1e-04 1 30 "IP" 0.258974530684559 0.562906532304777 0.159222327440013 0.34571237655735 0.483370602484083 0.540428116901278 0.333963571271251 0.370523379270952 0.742345133168642 0.547696319827046 0.493185898711263 0.362504856851397 0.873180345635587 0.0209824747456496 0.317867741351662 0.126819654364413 0.97901752525435 0.682132258648338 98
11211 659428 1 0.05 0.5 1e-04 1 30 "IP" 0.24846559253763 0.514396760788022 0.190808687569682 0.394778267995107 0.479333522458141 0.519262165214313 0.360566072732832 0.389912337791942 0.727799114995771 0.517503290844017 0.551374760302515 0.391673425458904 0.144841209521038 0.0599013058792603 0.088924951101294 0.855158790478962 0.94009869412074 0.911075048898706 90
11212 103945 2 0.05 0.5 1e-04 1 30 "IP" 0.248326777084636 0.522190777103865 0.18410981772823 0.386920604950291 0.48504572249686 0.524295118863083 0.356681702183932 0.384889094278715 0.733372499581497 0.523491675756157 0.540791519912161 0.385670382503857 0.230459981717687 0.0765602276865705 0.128694934059414 0.769540018282313 0.92343977231343 0.871305065940586 84
11213 752915 3 0.05 0.5 1e-04 1 30 "IP" 0.246731325267549 0.517997658136172 0.186393168183941 0.391148865318585 0.482209168322756 0.520085739118628 0.361488055189781 0.389259389851404 0.728940493590305 0.519271623346441 0.547881223373722 0.390010658611924 0.18055325771133 0.0660322954682156 0.104817780521608 0.81944674228867 0.933967704531784 0.895182219478392 91
11214 604930 4 0.05 0.5 1e-04 1 30 "IP" 0.250541388981179 0.513786073827106 0.192902582966013 0.395418995057228 0.480450012395107 0.523770540337713 0.353992485793163 0.385322811034629 0.730991401376286 0.520221405102208 0.546895068759176 0.388912271840064 0.0655294716851236 0.0346831429579059 0.0452737282121234 0.934470528314876 0.965316857042094 0.954726271787877 88
11215 153696 5 0.05 0.5 1e-04 1 30 "IP" 0.246105569462943 0.514432599063046 0.188975424738253 0.394845534033002 0.483109901208314 0.520928866980645 0.360744464442486 0.388451770881183 0.729215470671257 0.518631356681947 0.54971988918074 0.390717875159191 0.0991651978833847 0.0499028053002291 0.066550692486023 0.900834802116615 0.950097194699771 0.933449307513977 97
11216 1108332 1 3 0.5 1e-04 1 30 "IP" 0.260340304789289 0.561695775848927 0.160913481523417 0.346885085447753 0.473601314321051 0.517471559012502 0.362375716322527 0.393866794693497 0.73394161911034 0.532081611166703 0.523289197845943 0.378357505783762 0.948992172627466 0.0362505984416562 0.358472155529509 0.051007827372534 0.963749401558344 0.641527844470491 99
11217 206746 2 3 0.5 1e-04 1 30 "IP" 0.260625326436798 0.562764941517614 0.160288129894595 0.345838467572134 0.472186250042911 0.51582430651084 0.36378247452897 0.395397859425419 0.732811576479709 0.531381441738318 0.524070604423565 0.378985694235347 0.937874410643715 0.0359810197105196 0.355017018667502 0.0621255893562847 0.96401898028948 0.644982981332498 98
11218 986748 3 3 0.5 1e-04 1 30 "IP" 0.259514973914053 0.561113846597322 0.160809320540969 0.347518577494352 0.475201411744644 0.519698368417387 0.359658757525488 0.391427091926084 0.734716385658696 0.533391779163073 0.520468078066457 0.376921611683229 0.918837040195092 0.0278514571592568 0.341132249426209 0.081162959804908 0.972148542840743 0.658867750573791 94
11219 426108 4 3 0.5 1e-04 1 30 "IP" 0.258163323294659 0.555411244507657 0.164343529737648 0.353293618570926 0.471087037424852 0.512386917431494 0.368518896494558 0.398918916095786 0.729250360719511 0.5266282125664 0.532862426232206 0.383826452840552 0.938210018695788 0.0292823797241661 0.349498477347637 0.061789981304212 0.970717620275834 0.650501522652363 90
11220 93769 5 3 0.5 1e-04 1 30 "IP" 0.25621557688169 0.559763061835007 0.159826693358329 0.348902011783421 0.477581540551556 0.516890474252279 0.366191336523492 0.39445041638974 0.733797117433246 0.530855741139746 0.526018029881821 0.379626261512807 0.956033300747593 0.0328218255360304 0.353671871700287 0.0439666992524072 0.96717817446397 0.646328128299713 95
11221 132467 1 0.05 0 1e-04 0 40 "IP" 0.257897027176012 0.5602822482438 0.160418336088405 0.348365001241412 0.502582848196404 0.562159836040803 0.310094169728689 0.346508967501198 0.760479875372416 0.561494134909355 0.470512505817094 0.347167672504876 0.999562810121667 0.999629306830323 0.999606749166312 0.000437189878332524 0.000370693169676785 0.000393250833687958 3601
11222 772760 2 0.05 0 1e-04 0 40 "IP" 0.258287143964114 0.562359706330439 0.159121825290082 0.346252757208469 0.500367222973924 0.561131130947179 0.310182634872086 0.347467784391685 0.758654366938038 0.56152416665796 0.469304460162168 0.347079680937993 0.989988971676002 0.991340042502702 0.99088017153508 0.0100110283239976 0.00865995749729791 0.00911982846491983 294
11223 969590 3 0.05 0 1e-04 0 40 "IP" 0.258408930189073 0.562742517221655 0.158887492722451 0.345889651584421 0.50150599999318 0.56175801645988 0.30996876741501 0.346858559690862 0.759914930182254 0.56207025655146 0.468856260137461 0.346551915240255 0.993629891432919 0.988274844763731 0.990095465149029 0.00637010856708101 0.0117251552362694 0.00990453485097131 649
11224 1198971 4 0.05 0 1e-04 0 40 "IP" 0.26193165288968 0.559872644659972 0.163255740004181 0.348799335160715 0.496074315536473 0.55927253941569 0.310173319010225 0.349359394160879 0.758005968426153 0.559449782033598 0.473429059014406 0.349196337753585 0.999404709435852 0.999469012575036 0.9994467958512 0.000595290564147907 0.000530987424963879 0.000553204148799876 3601
11225 1205191 5 0.05 0 1e-04 0 40 "IP" 0.263020095318047 0.562851094635885 0.161663648950149 0.345764836454779 0.49741304527985 0.562242286115184 0.306702024628018 0.346385806869178 0.760433140597897 0.56243083043607 0.468365673578168 0.346193397556631 0.999223665737146 0.99926052726145 0.999247778759805 0.000776334262853768 0.000739472738549906 0.000752221240195087 3601
11226 978303 1 3 0 1e-04 0 40 "IP" 0.261220940246034 0.561232697201153 0.161825068556826 0.347432699857261 0.48887926736782 0.552778465620664 0.316938154488443 0.356233613512989 0.750100207613854 0.555438349341716 0.478763223045269 0.353465708013577 0.999516492524471 0.999535897946608 0.999529147947581 0.000483507475528867 0.000464102053392365 0.000470852052418974 3601
11227 433494 2 3 0 1e-04 0 40 "IP" 0.256861239023123 0.563128881109022 0.157675251808279 0.34548769167534 0.496237325644831 0.558558889594838 0.313059645030804 0.350318196627805 0.753098564667953 0.559833687224199 0.470734896839083 0.348967547550879 0.997589457212929 0.990746777223098 0.993079185829592 0.00241054278707114 0.00925322277690223 0.00692081417040846 283
11228 128124 3 3 0 1e-04 0 40 "IP" 0.260558653045362 0.559713461460556 0.162632209523645 0.348973593359488 0.490190239992738 0.556094776404056 0.313301509356258 0.353109908737394 0.750748893038101 0.557018276689989 0.475933718879903 0.352023711847158 0.999423708119202 0.979665783766083 0.986521838566786 0.000576291880797957 0.0203342162339171 0.0134781614332141 1246
11229 165653 4 3 0 1e-04 0 40 "IP" 0.25775151913316 0.561393037304805 0.159641039547992 0.347266552228285 0.492938402910202 0.553661632429456 0.318491695489188 0.355738464642601 0.750689922043362 0.555968904225763 0.478132735037181 0.353198250300909 0.992467161583278 0.998069412559356 0.996147002966988 0.00753283841672162 0.00193058744064393 0.00385299703301154 1606
11230 1038377 5 3 0 1e-04 0 40 "IP" 0.260147853856001 0.566130662043292 0.157454362234924 0.342459017265663 0.493709827858926 0.554644496127995 0.316516385925049 0.354067823618703 0.753857681714927 0.558341266067296 0.473970748159973 0.350334420799293 0.998692737635887 0.98328939175669 0.988594972152879 0.00130726236411336 0.0167106082433097 0.0114050278471208 885
11231 417407 1 0.05 0.25 1e-04 0 40 "IP" 0.257130462337946 0.562737579158228 0.158122337127306 0.345892004367665 0.502897424793016 0.561042468969901 0.311909322550835 0.347607336674646 0.760027887130962 0.561598826388169 0.470031659678141 0.347044387244845 0.999270379052992 0.998697040095191 0.998890956538053 0.000729620947007727 0.00130295990480904 0.00110904346194704 3601
11232 882436 2 0.05 0.25 1e-04 0 40 "IP" 0.260385966446704 0.564219478174406 0.158991758073243 0.344370159370009 0.500016791321759 0.562699280794742 0.307707352891187 0.345915692356763 0.760402757768463 0.56319612757575 0.466699110964429 0.345410517314409 0.996339522462054 0.997606663930467 0.997172860266088 0.00366047753794548 0.00239333606953337 0.0028271397339117 1140
11233 747197 3 0.05 0.25 1e-04 0 40 "IP" 0.257743101884276 0.562634390706234 0.15855402294496 0.345960121504308 0.502316706169211 0.562791349930962 0.30899370482285 0.345827706762314 0.760059808053487 0.562718347185444 0.46754772776781 0.345892676950262 0.997144506896041 0.994057079426036 0.995104085045443 0.00285549310395913 0.00594292057396384 0.00489591495455695 290
11234 1161062 4 0.05 0.25 1e-04 0 40 "IP" 0.261147723865048 0.559489797518576 0.163055911637609 0.349165806963059 0.495602238469227 0.557256016306668 0.312880704144693 0.351408396511557 0.756749962334275 0.557998870935575 0.475936615782302 0.350662894407196 0.999443724494824 0.998452018370407 0.998794116802453 0.000556275505176284 0.0015479816295932 0.00120588319754651 1364
11235 939027 5 0.05 0.25 1e-04 0 40 "IP" 0.260533137716601 0.566519601672141 0.157359259984523 0.342074505156286 0.500286503269146 0.56190655472652 0.308942009489406 0.346699376908501 0.760819640985748 0.563458447029112 0.466301269473928 0.345143785930864 0.998647134599699 0.998608252041752 0.998621556822774 0.00135286540030096 0.00139174795824824 0.00137844317722626 523
11236 386876 1 3 0.25 1e-04 0 40 "IP" 0.256402815112918 0.564787200696809 0.156188437300698 0.34378352817824 0.494768136928632 0.554780420365018 0.318083168172365 0.354531276159949 0.75117095204155 0.557841834918505 0.474271605473064 0.35123753832067 0.99954443198712 0.999448942388158 0.999481504157122 0.000455568012880082 0.000551057611842525 0.000518495842877825 3601
11237 578578 2 3 0.25 1e-04 0 40 "IP" 0.255083507777246 0.562519425698601 0.157042281834473 0.346096545141793 0.496766423261824 0.554509964359183 0.319230001928235 0.354477185483208 0.75184993103907 0.556942394912743 0.476272283762708 0.351930105437957 0.99967871648894 0.999574106163552 0.999609559844305 0.000321283511060175 0.000425893836447519 0.000390440155694646 3601
11238 17385 3 3 0.25 1e-04 0 40 "IP" 0.256163719608625 0.56037088094263 0.159389104750031 0.348327564820078 0.496708281142464 0.55517603198818 0.318226804478118 0.353782416599206 0.75287200075109 0.556677560328301 0.477615909228149 0.352202946377622 0.998930914336485 0.966902433186512 0.977792369367207 0.00106908566351477 0.0330975668134882 0.0222076306327927 2206
11239 874471 4 3 0.25 1e-04 0 40 "IP" 0.258152445518852 0.563789709998497 0.15802091623042 0.344839377209056 0.493182606615957 0.553964161134126 0.317975281902198 0.355007358057774 0.751335052134809 0.557025872496964 0.475996198132618 0.351841294943345 0.990265180637024 0.949845984115702 0.96371419597662 0.0097348193629758 0.0501540158842976 0.03628580402338 1602
11240 127969 5 3 0.25 1e-04 0 40 "IP" 0.260312366701284 0.560346536884902 0.16192655946107 0.348312865687195 0.495512075618584 0.559919529484171 0.309693599579952 0.348660579611141 0.755824442319869 0.559926402996858 0.471620159041022 0.348682513516946 0.999652286244595 0.999664043653936 0.999659995301468 0.000347713755404868 0.000335956346064327 0.000340004698532361 3601
11241 27888 1 0.05 0.5 1e-04 0 40 "IP" 0.258559624999801 0.563162047117025 0.15871216659665 0.345455827917904 0.50115056157829 0.562174435765925 0.309248289526637 0.346429552085856 0.759710186578091 0.562479743436627 0.467960456123287 0.346129311741939 0.999714566243956 0.999683441064227 0.999694032089514 0.00028543375604424 0.00031655893577293 0.000305967910486185 3601
11242 326250 2 0.05 0.5 1e-04 0 40 "IP" 0.257869728425833 0.561948932559244 0.159220467508222 0.346677409812346 0.501041764821009 0.560206753444181 0.31211794062533 0.348446876002415 0.758911493246842 0.560778544696034 0.471338408133553 0.347866119175422 0.999702880288861 0.999669054779061 0.999680545075744 0.000297119711139176 0.000330945220939472 0.000319454924255608 3601
11243 347597 3 0.05 0.5 1e-04 0 40 "IP" 0.260119048180837 0.564535019898054 0.158627916221096 0.34407634304391 0.50014720247631 0.562357546714083 0.308257525881394 0.346250159611947 0.760266250657147 0.563079505299021 0.466885442102489 0.345529775732455 0.999704823342111 0.999661814642703 0.999676524224557 0.000295176657888532 0.000338185357296829 0.000323475775443263 3601
11244 470243 4 0.05 0.5 1e-04 0 40 "IP" 0.25686807311267 0.561480518009703 0.158922651136485 0.347176818134486 0.500330551987538 0.559350748528536 0.312763375971507 0.349245893218696 0.757198625100207 0.560018856231264 0.471686027107992 0.34859919097787 0.999480624161114 0.999464040548063 0.999469663849007 0.000519375838885717 0.000535959451936558 0.000530336150992627 3601
11245 1266093 5 0.05 0.5 1e-04 0 40 "IP" 0.260625605176479 0.562827746573156 0.160219669646147 0.345787512410455 0.498223064997821 0.5603098033156 0.310149793479228 0.348312497178072 0.7588486701743 0.561134945822828 0.470369463125375 0.347485457426359 0.999623573136202 0.999667176056473 0.999652207149319 0.000376426863797646 0.000332823943527139 0.000347792850681295 3601
11246 1038757 1 3 0.5 1e-04 0 40 "IP" 0.262393976272455 0.564595689880168 0.159973585619921 0.344009640941908 0.490658439797198 0.555248127897277 0.314424191783227 0.353727069010428 0.753052416069652 0.558223354847204 0.474397777403149 0.350634337591006 0.999706824093672 0.999705031695752 0.999705655436255 0.000293175906327808 0.000294968304248433 0.000294344563744598 3601
11247 1292666 2 3 0.5 1e-04 0 40 "IP" 0.26011771451336 0.564809027198327 0.158489833232902 0.343793418715866 0.49123853890725 0.55381281001279 0.317102201044067 0.355478177672358 0.751356253420611 0.557293335178188 0.47559203427697 0.351777946699323 0.99966347696513 0.996538296912052 0.997618936895642 0.000336523034869603 0.00346170308794823 0.00238106310435849 2811
11248 883945 3 3 0.5 1e-04 0 40 "IP" 0.257930796151495 0.564065560297504 0.157622352096103 0.344577349807954 0.491970724593386 0.54922719429141 0.324242409086238 0.359916302895441 0.749901520744882 0.554001930515814 0.481864761182342 0.354983517641753 0.999726357772041 0.999226477576203 0.999398054338636 0.000273642227958756 0.0007735224237967 0.000601945661363618 3601
11249 748286 4 3 0.5 1e-04 0 40 "IP" 0.258993781130306 0.56326811759342 0.158895498085849 0.345350071692837 0.492189006657091 0.554791943647156 0.315749929458172 0.353969332407083 0.751182787787396 0.557416413944794 0.474645427544021 0.351304967652035 0.999768909898178 0.999671039842681 0.999704736939859 0.000231090101821828 0.00032896015731885 0.000295263060141052 3601
11250 677347 5 3 0.5 1e-04 0 40 "IP" 0.256679232374951 0.558169966864344 0.161322212153857 0.350493541401906 0.495106838502753 0.55535096613066 0.316902177424318 0.353675012356932 0.751786070877704 0.556038267113251 0.478224389578174 0.352875378169537 0.999758346367663 0.999722682834049 0.999734856883371 0.000241653632337283 0.000277317165950912 0.00026514311662896 3601
11251 545583 1 0.05 0 1e-04 0.1 40 "IP" 0.257343416918722 0.55995934834836 0.160377227921265 0.348717759350584 0.502502773110701 0.557163553348057 0.317388408286605 0.35159707519268 0.759846190029423 0.558087199027958 0.47776563620787 0.350645608826316 0.967320353743953 0.967690776481594 0.967565370968764 0.0326796462560472 0.0323092235184064 0.0324346290312359 2564
11252 1227274 2 0.05 0 1e-04 0.1 40 "IP" 0.257913332868473 0.555383936829616 0.164176041122591 0.35333194061342 0.496538546604588 0.549232091949506 0.325445572434906 0.359616287224762 0.75445187947306 0.551308869482329 0.489621613557497 0.357494833661225 0.997628165860782 0.996063531072452 0.996597917611704 0.0023718341392182 0.00393646892754811 0.00340208238829637 3048
11253 450924 3 0.05 0 1e-04 0.1 40 "IP" 0.258285130238 0.557685216754805 0.162616032229297 0.351003839223573 0.50103066165051 0.55650386558046 0.317383281629982 0.352285247431251 0.75931579188851 0.556879285447096 0.479999313859279 0.351876288177396 0.998553444398209 0.998521478118354 0.998532350442201 0.00144655560179047 0.00147852188164619 0.00146764955779919 1246
11254 899758 4 0.05 0 1e-04 0.1 40 "IP" 0.253468217825888 0.554953136235804 0.161649850850697 0.353742783679616 0.501716930278016 0.552426448053465 0.323938665266179 0.356376432292401 0.755185148103904 0.553253981231615 0.485588516116876 0.355513370543092 0.997635816821985 0.996237671405489 0.996706785483102 0.00236418317801544 0.00376232859451127 0.00329321451689779 2443
11255 935024 5 0.05 0 1e-04 0.1 40 "IP" 0.257832784235527 0.557373586325344 0.162571172098035 0.351266587095015 0.497684410925992 0.551366377107558 0.322915275162412 0.35744683307978 0.755517195161519 0.55337678702102 0.485486447260446 0.355378094151445 0.999607493672111 0.999630781651457 0.999622840959941 0.000392506327889305 0.000369218348543414 0.000377159040058806 3601
11256 720945 1 3 0 1e-04 0.1 40 "IP" 0.257081951675722 0.563787576403117 0.157293651358277 0.344805571253279 0.493962442880444 0.547137171872114 0.328298947984227 0.361945909270447 0.751044394556166 0.552504743477565 0.485592599342504 0.356421085955262 0.989652856762679 0.971921984487534 0.977976682371964 0.0103471432373209 0.0280780155124659 0.0220233176280361 2317
11257 292043 2 3 0 1e-04 0.1 40 "IP" 0.258570407702392 0.564294719589636 0.157874078605606 0.344319126585352 0.491216305574837 0.544990923207796 0.32985009155819 0.364255055859698 0.749786713277229 0.55125070676588 0.487724170163796 0.357792765240834 0.999523258488028 0.9994223785626 0.999457074839865 0.000476741511972167 0.000577621437399795 0.000542925160135208 3601
11258 1229410 3 3 0 1e-04 0.1 40 "IP" 0.259725221518343 0.561439825104101 0.160730136638956 0.347166717479961 0.489720246095398 0.546887053304985 0.32594436054887 0.362240007959928 0.749445467613741 0.551623892247958 0.486674497187827 0.357334290635245 0.950046413731957 0.76874668084809 0.831451557626328 0.0499535862680431 0.23125331915191 0.168548442373672 412
11259 1150000 4 3 0 1e-04 0.1 40 "IP" 0.259496559233655 0.564098010758308 0.158585295572608 0.34457821584494 0.489149945124384 0.545158580576544 0.328498922009383 0.364130906530637 0.748646504358039 0.551351133714846 0.487084217581992 0.357740905292301 0.896780029733872 0.734381953800907 0.790523538108031 0.103219970266128 0.265618046199093 0.209476461891969 763
11260 378871 5 3 0 1e-04 0.1 40 "IP" 0.261675924790182 0.565125433974464 0.159147056292118 0.343485299951271 0.490250358943349 0.548975934154929 0.322959779309768 0.36000575880585 0.751926283733531 0.55423531358802 0.482106835601885 0.354627285244145 0.999640553152096 0.998747637980392 0.999057634173253 0.000359446847904473 0.00125236201960817 0.000942365826746934 1970
11261 153735 1 0.05 0.25 1e-04 0.1 40 "IP" 0.255354597614704 0.558648340389661 0.160056985842304 0.349998162715036 0.502760750994907 0.556071853019413 0.319122787342957 0.352691890565072 0.758115348609611 0.556918338402726 0.479179773185262 0.35180633133375 0.995382598606314 0.996156211157192 0.995895720696345 0.00461740139368617 0.00384378884280795 0.00410427930365487 1848
11262 1133333 2 0.05 0.25 1e-04 0.1 40 "IP" 0.25576239913804 0.555212664590936 0.162920100688454 0.353527942585596 0.500626838657625 0.55342046283658 0.321720470991839 0.355370165114302 0.756389237795665 0.55400430945769 0.484640571680293 0.354769745884342 0.975977265736931 0.955959567020483 0.962726477859794 0.0240227342630694 0.0440404329795172 0.0372735221402056 1849
11263 185108 3 0.05 0.25 1e-04 0.1 40 "IP" 0.257211053184985 0.556140310919859 0.163099534878876 0.352524558800706 0.499719956363833 0.55379393510741 0.32056969063031 0.35502026298888 0.756931009548818 0.554576435435066 0.483669225509186 0.354187372206163 0.99296297092625 0.994446748995757 0.993942677026828 0.00703702907375031 0.00555325100424327 0.00605732297317174 3045
11264 942149 4 0.05 0.25 1e-04 0.1 40 "IP" 0.256889318386598 0.558437939901515 0.16116472260526 0.3502188123933 0.499453452840897 0.551896769896828 0.323243169836636 0.356913754454232 0.756342771227496 0.554080359018063 0.484407892441896 0.354678566651805 0.998099712186532 0.998318784973153 0.998244448721779 0.00190028781346835 0.00168121502684702 0.00175555127822111 3529
11265 1183766 5 0.05 0.25 1e-04 0.1 40 "IP" 0.256363791609045 0.55804990518096 0.161160368960193 0.350612836077656 0.499165777644327 0.550868396378466 0.324671476275383 0.357945253409332 0.755529569253372 0.553256503072564 0.485831845235576 0.355506793243852 0.994122431757771 0.996596227192904 0.995757726520237 0.00587756824222882 0.00340377280709642 0.00424227347976328 1369
11266 389564 1 3 0.25 1e-04 0.1 40 "IP" 0.259692955427594 0.565829294464784 0.157384184075923 0.342775634431535 0.492097408910873 0.54778877531885 0.326365656907215 0.361451285668366 0.751790364338468 0.553656134423286 0.483749840983138 0.355379454304335 0.997214593053743 0.945566456124237 0.963363581753536 0.00278540694625738 0.0544335438757626 0.036636418246464 2687
11267 515329 2 3 0.25 1e-04 0.1 40 "IP" 0.260454846443853 0.561433110286392 0.16120896457871 0.347217159828665 0.491720878817845 0.549533098556861 0.323177924542637 0.359606538005197 0.752175725261699 0.553370658839994 0.484386889121347 0.355610638778078 0.998086983336123 0.999483677824725 0.999000803738219 0.00191301666387739 0.000516322175275046 0.000999196261781162 3601
11268 1139563 3 3 0.25 1e-04 0.1 40 "IP" 0.256724202965407 0.561036102035916 0.159130318109918 0.347645884766734 0.492081700861779 0.543225142563699 0.33278668453012 0.365843138755608 0.748805903827186 0.549016171721886 0.491917002640038 0.359929067097544 0.999650929452037 0.999572854707439 0.999599549475605 0.000349070547963352 0.000427145292561072 0.000400450524394479 3601
11269 212670 4 3 0.25 1e-04 0.1 40 "IP" 0.261861808735668 0.564454953500315 0.159796890353088 0.344126742719654 0.486424844090348 0.542694118734665 0.330010643124374 0.366291655231608 0.748286652826016 0.549833645219711 0.489807533477462 0.359022013532876 0.998833702104103 0.997660441955692 0.998069653054765 0.00116629789589671 0.00233955804430791 0.00193034694523464 1126
11270 935871 5 3 0.25 1e-04 0.1 40 "IP" 0.25589224646643 0.562871306344568 0.157268196690702 0.345748321734473 0.492563336689731 0.543943285752387 0.333030002093 0.365752841963552 0.748455583156161 0.550009519109996 0.490298198783702 0.359343194446478 0.999592536720997 0.998477624622311 0.998857978610924 0.000407463279002776 0.00152237537768916 0.00114202138907564 2806
11271 970133 1 0.05 0.5 1e-04 0.1 40 "IP" 0.257285661054306 0.559297246481591 0.160792078756831 0.349392998104315 0.502295888317559 0.556250688961156 0.318580265203303 0.352536882123396 0.759581549371866 0.5572579394371 0.479372343960133 0.351497140605132 0.999134833940337 0.998103047562725 0.998452387305459 0.000865166059663147 0.00189695243727515 0.0015476126945411 3051
11272 244651 2 0.05 0.5 1e-04 0.1 40 "IP" 0.25476703431812 0.557830369541113 0.160327529892964 0.350871959064615 0.504015245600736 0.555286371772182 0.321171697542327 0.353509280386459 0.758782279918856 0.556118175348197 0.481499227435291 0.352646497393358 0.999740772755001 0.999715255585616 0.999723820189337 0.000259227244999322 0.000284744414384075 0.000276179810663026 3601
11273 10448 3 0.05 0.5 1e-04 0.1 40 "IP" 0.257112692543683 0.557439051548987 0.162093935753877 0.351265086727195 0.499393778462551 0.552010667809083 0.323109883690203 0.356798694682857 0.756506471006234 0.553817935586174 0.485203819444081 0.354956210551332 0.999432824759177 0.998914804866201 0.999090718570797 0.000567175240822726 0.00108519513379889 0.000909281429202805 3601
11274 640707 4 0.05 0.5 1e-04 0.1 40 "IP" 0.258002137143308 0.55370285094283 0.165523090843376 0.355043649509122 0.497099015420259 0.550372479319968 0.323994077617251 0.35845622229273 0.755101152563567 0.551479026340741 0.489517168460627 0.357322010539344 0.999760055249003 0.999721954907585 0.999734966654181 0.000239944750996932 0.000278045092414705 0.000265033345819204 3601
11275 2226 5 0.05 0.5 1e-04 0.1 40 "IP" 0.256090160408331 0.55653988943619 0.162106450633014 0.352156097011879 0.5021624568996 0.554840724774253 0.32056236639169 0.353967836475663 0.758252617307932 0.555394115785853 0.482668817024704 0.353376851057118 0.999568618566949 0.999636702593518 0.999613712210377 0.000431381433051058 0.000363297406481718 0.000386287789622552 3601
11276 392136 1 3 0.5 1e-04 0.1 40 "IP" 0.261094133246926 0.562712777388374 0.160573439457607 0.345910857185872 0.486150877166138 0.540385490896121 0.334042054516855 0.369393716810042 0.747245010413065 0.547748054671695 0.494615493974463 0.361653933515687 0.999698004392936 0.990084496632492 0.993434666288325 0.000301995607064004 0.00991550336750851 0.00656533371167483 1847
11277 1057395 2 3 0.5 1e-04 0.1 40 "IP" 0.260239821313863 0.562171169042082 0.160547489467195 0.346466301581799 0.487075479635085 0.543481297077141 0.329770384130933 0.365731281226417 0.747315300948948 0.549547631241764 0.490317873598128 0.35948153372532 0.999733814006126 0.999657462348685 0.999683979738985 0.000266185993874082 0.000342537651315228 0.000316020261014799 3601
11278 856276 3 3 0.5 1e-04 0.1 40 "IP" 0.257185100819573 0.563697872578123 0.157457010957589 0.344934813628306 0.489860177160257 0.542318609239606 0.333292982600144 0.367096478917221 0.747045277979829 0.549248682326627 0.490749993557732 0.359915812140712 0.999703627975838 0.999710529586939 0.999708160444119 0.000296372024161648 0.000289470413060607 0.000291839555880868 3601
11279 1029256 4 3 0.5 1e-04 0.1 40 "IP" 0.257675074563677 0.564578451153414 0.157129638614126 0.344034057759581 0.490828277875854 0.543609860440139 0.332188866340828 0.365956903685021 0.748503352439531 0.550451279675798 0.489318504954955 0.358807564673876 0.999355777936964 0.999498099252825 0.999449232935147 0.000644222063036311 0.000501900747175162 0.000550767064853214 3601
11280 986208 5 3 0.5 1e-04 0.1 40 "IP" 0.264136468236422 0.559276852235305 0.165125037170449 0.349420383997157 0.483150969384939 0.542796590205479 0.328297038938335 0.366695064391921 0.747287437621361 0.548233981707307 0.493422076108784 0.360997362434097 0.999739280684361 0.999696311352225 0.999711468134319 0.000260719315639247 0.000303688647775237 0.00028853186568144 3601
11281 888671 1 0.05 0 1e-04 0.2 40 "IP" 0.256850030440876 0.555082783933078 0.163724257642599 0.35363701050708 0.498308886937963 0.547949525394914 0.328475966894428 0.360957829334199 0.755158917378839 0.550330665129286 0.492200224537027 0.358513729897915 0.999534949964224 0.999539471678928 0.999537935296021 0.000465050035775518 0.000460528321072136 0.00046206470397861 3601
11282 1158987 2 0.05 0 1e-04 0.2 40 "IP" 0.260039179794388 0.554403501219962 0.166194923122377 0.354256203402014 0.496061313429892 0.549368235008037 0.324830244196481 0.359558634500492 0.75610049322428 0.551073746337265 0.491025167318858 0.357762006629046 0.999592742427104 0.999636830273289 0.999621676423095 0.000407257572895459 0.000363169726711236 0.000378323576904689 3601
11283 653775 3 0.05 0 1e-04 0.2 40 "IP" 0.256361340613601 0.55309731161886 0.164894818509754 0.355651006248007 0.497383372296019 0.545695229925663 0.331301948450711 0.363239054736787 0.753744712909619 0.548168165843097 0.496196766960465 0.360703722117299 0.99790812920858 0.993633255839265 0.995085631778275 0.0020918707914201 0.00636674416073462 0.00491436822172499 1846
11284 343202 4 0.05 0 1e-04 0.2 40 "IP" 0.254778332241295 0.55823868301286 0.16002271433995 0.350416331547903 0.502715811347036 0.55411299007028 0.32209199914243 0.354684442143948 0.757494143588331 0.555473764934111 0.482114713482381 0.353276339777898 0.420805401887549 0.406594991295616 0.411371890307957 0.579194598112451 0.593405008704384 0.588628109692043 521
11285 99569 5 0.05 0 1e-04 0.2 40 "IP" 0.252220254795846 0.549413649551562 0.165032473738391 0.359307631781294 0.499253937744962 0.544826154303808 0.333870211033983 0.364106316441299 0.751474192540808 0.546334982834051 0.498902684772373 0.36252731756589 0.999373952754398 0.999305404629962 0.999328398316145 0.000626047245602189 0.000694595370037823 0.000671601683855544 3601
11286 608394 1 3 0 1e-04 0.2 40 "IP" 0.256773972158061 0.558509051776523 0.161084344743262 0.350170421059097 0.488903088740887 0.536960289870288 0.341062552701035 0.372871909942528 0.745677060898948 0.543955148366987 0.502146897444297 0.365505767779114 0.99906339400536 0.982476979673615 0.988173910080949 0.000936605994639991 0.017523020326385 0.0118260899190512 3044
11287 173104 2 3 0 1e-04 0.2 40 "IP" 0.259719065154857 0.562990752387565 0.159546612355837 0.345657771161808 0.486094069814588 0.535453708009848 0.34110203512033 0.373924249583128 0.745813134969445 0.544509719852148 0.500648647476167 0.364631766458771 0.999603154404679 0.999537493377777 0.999560267011035 0.000396845595320926 0.000462506622222953 0.000439732988965472 3601
11288 1277491 3 3 0 1e-04 0.2 40 "IP" 0.255291367033488 0.560390173425014 0.158733476724702 0.348235544222349 0.488648576612227 0.534443582887986 0.344478573412345 0.375054163789563 0.743939943645716 0.542849023852099 0.503212050137047 0.366368593524851 0.999321103511502 0.9996067581927 0.999509089272521 0.000678896488498399 0.000393241807299936 0.000490910727478582 3601
11289 902078 4 3 0 1e-04 0.2 40 "IP" 0.255362744218743 0.557159244599703 0.161239522869485 0.351484561305655 0.491488292339604 0.543124445707426 0.332579185714554 0.366010162185722 0.746851036558347 0.547606065467227 0.493818708584039 0.361371047895434 0.842803064919386 0.657032335623888 0.72042582067324 0.157196935080614 0.342967664376112 0.27957417932676 1846
11290 95635 5 3 0 1e-04 0.2 40 "IP" 0.255492847611954 0.556511466137112 0.161924444878655 0.352141817655375 0.490434300877424 0.540811298748056 0.335597253201273 0.368525538813337 0.745927148489379 0.545862568219673 0.497521698079927 0.363252831609332 0.871777629802168 0.73586679797078 0.782324071245211 0.128222370197832 0.26413320202922 0.217675928754789 1011
11291 1156771 1 0.05 0.25 1e-04 0.2 40 "IP" 0.260663971935419 0.552188864682135 0.168363141853101 0.35655358886083 0.493019141840321 0.546974668805741 0.326432622557181 0.361936938682914 0.75368311377574 0.548748899870436 0.494795764410282 0.360104839618578 0.999364275053941 0.998445480702018 0.998763019533997 0.000635724946058673 0.00155451929798245 0.00123698046600335 2810
11292 433321 2 0.05 0.25 1e-04 0.2 40 "IP" 0.257429736499596 0.55648668154933 0.162992332074354 0.352188976631195 0.499181536495213 0.550674907334544 0.324973251065563 0.358208234747531 0.75661127299481 0.552616331136572 0.487965583139917 0.356197008289607 0.9995063674095 0.999627011616395 0.999585995665604 0.00049363259049957 0.000372988383604544 0.000414004334395698 3601
11293 1194763 3 0.05 0.25 1e-04 0.2 40 "IP" 0.251577508431853 0.550153122304398 0.164108953032285 0.358588861878155 0.498128433391725 0.541342638815924 0.338591762297793 0.367617829631255 0.749705941823578 0.544242591842969 0.502700715330078 0.36464555596767 0.922304800582634 0.842755577763372 0.869414691737844 0.0776951994173661 0.157244422236628 0.130585308262156 1366
11294 1098667 4 0.05 0.25 1e-04 0.2 40 "IP" 0.259689268226517 0.555843797433325 0.164905867135762 0.352814258327105 0.493995414663134 0.547926036965503 0.325673193076913 0.360948476133159 0.753684682889651 0.550597038722094 0.490579060212675 0.358203980479184 0.942356690699438 0.920653518696954 0.928123131584603 0.0576433093005618 0.0793464813030463 0.0718768684153972 293
11295 1086135 5 0.05 0.25 1e-04 0.2 40 "IP" 0.254412812663923 0.552032239416857 0.164464438220977 0.356702131974643 0.499381260675827 0.547269907011451 0.330176852219892 0.361628896979086 0.75379407333975 0.548842778390065 0.494641290440869 0.360001158029549 0.996061526884588 0.990143684721606 0.992139710502825 0.00393847311541186 0.00985631527839452 0.00786028949717523 2688
11296 948877 1 3 0.25 1e-04 0.2 40 "IP" 0.258810240736119 0.567108380226148 0.15594346496341 0.341452967589453 0.492391068160268 0.543919673318819 0.331734677924424 0.365152925349742 0.751201308896387 0.551495278453181 0.487678142887834 0.357411997989819 0.975103024640382 0.744356210772824 0.823583167269076 0.0248969753596181 0.255643789227176 0.176416832730924 1130
11297 732825 2 3 0.25 1e-04 0.2 40 "IP" 0.259904828063837 0.561743617978672 0.160591804534806 0.346875269677114 0.484715262441091 0.537637977327066 0.33695248966705 0.371729782094283 0.744620090504928 0.545593008985032 0.497544294201856 0.36353078883404 0.9462889733205 0.6144383613554 0.729872711236769 0.0537110266794996 0.3855616386446 0.270127288763231 887
11298 176073 3 3 0.25 1e-04 0.2 40 "IP" 0.258096709303993 0.561202075636428 0.159913395253592 0.347445222174801 0.486837077631439 0.534864851506275 0.342739694304704 0.374800138714738 0.744933786935432 0.543457830727979 0.502653089558296 0.365877662304191 0.999642398259143 0.998962469113388 0.999197216065867 0.000357601740857426 0.00103753088661206 0.000802783934132718 1972
11299 996690 4 3 0.25 1e-04 0.2 40 "IP" 0.259294294200858 0.563472008274313 0.1589207901646 0.345107367914497 0.48678906062158 0.537651480612537 0.3384402231943 0.372074679924029 0.746083354822438 0.54614512627004 0.497361013358901 0.363206874936008 0.996879348319672 0.986977260059996 0.990407466127758 0.00312065168032794 0.0130227399400039 0.00959253387224206 2804
11300 1180181 5 3 0.25 1e-04 0.2 40 "IP" 0.260445086365919 0.564108288214141 0.159149426291089 0.344492586285994 0.484652001650296 0.536606518134959 0.338451692726599 0.372896367788971 0.745097088016215 0.545668951859711 0.497601119017688 0.363540130362828 0.970644022836548 0.578988854102459 0.715370121739939 0.0293559771634515 0.421011145897541 0.284629878260061 406
11301 106060 1 0.05 0.5 1e-04 0.2 40 "IP" 0.258369819361982 0.552409538840941 0.166716127183166 0.35633582743839 0.495409107614008 0.54607238232534 0.329411634884065 0.362860088097073 0.75377892697599 0.548206408133144 0.49612776206723 0.360662666557932 0.991793277010842 0.97559390105158 0.981141497631688 0.00820672298915786 0.0244060989484205 0.0188585023683121 1609
11302 235313 2 0.05 0.5 1e-04 0.2 40 "IP" 0.255042706320601 0.551981875055396 0.164893325259574 0.356743918866188 0.497351138029294 0.544513859453297 0.333058737744851 0.364426885154971 0.752393844349894 0.547006903419677 0.497952063004426 0.361861801029535 0.99973751853676 0.999153238858391 0.999351083039586 0.000262481463239799 0.000846761141608894 0.000648916960414002 3601
11303 677834 3 0.05 0.5 1e-04 0.2 40 "IP" 0.253715434133409 0.550374262545917 0.165328151428796 0.35834560595314 0.498350125789579 0.545691488187673 0.332047776490989 0.363246422051978 0.752065559922988 0.547238859272792 0.497375927919785 0.361626200530859 0.999643031674769 0.999582458499711 0.999602881341032 0.000356968325231175 0.000417541500289133 0.000397118658967757 3601
11304 999197 4 0.05 0.5 1e-04 0.2 40 "IP" 0.256700172170868 0.550563395844688 0.167075428270452 0.358159345426958 0.494592217680003 0.544502416435916 0.331289100739962 0.364427221744262 0.751292389850872 0.546535058917658 0.498364529010414 0.362324736109148 0.998807366056645 0.997502688856472 0.997948094189936 0.00119263394335485 0.00249731114352807 0.00205190581006445 2094
11305 644721 5 0.05 0.5 1e-04 0.2 40 "IP" 0.254122063831748 0.550019178639376 0.165860654351259 0.358714411725453 0.496614213543136 0.544767153653657 0.332262793814786 0.364164681871332 0.750736277374884 0.546509844400724 0.498123448166046 0.362355613795403 0.999744269094993 0.999725414443125 0.99973179217916 0.000255730905007367 0.000274585556874848 0.000268207820840403 3601
11306 1081233 1 3 0.5 1e-04 0.2 40 "IP" 0.258814131358535 0.562822880406068 0.159156266787788 0.345751848068449 0.484266134390214 0.531303069852194 0.346035259745366 0.37810385603818 0.743080265748749 0.541673525655665 0.505191526533154 0.367461444775788 0.999175106455095 0.985429312930359 0.990194993558443 0.000824893544905077 0.0145706870696412 0.00980500644155734 401
11307 530550 2 3 0.5 1e-04 0.2 40 "IP" 0.256548633341615 0.56336075163144 0.157316889461998 0.345279612618821 0.491411206677883 0.536927704235824 0.341782498147726 0.3721224612553 0.747959840019497 0.54554244105067 0.499099387609724 0.363375099154718 0.999620600861296 0.999286438736747 0.999400577913421 0.000379399138704433 0.000713561263253295 0.000599422086578886 3601
11308 919168 3 3 0.5 1e-04 0.2 40 "IP" 0.257709316323121 0.555395250755997 0.164140588940306 0.353252471346488 0.488926004991541 0.538598418081854 0.337268915897992 0.370522182272211 0.746635321314662 0.544105440660138 0.501409504838298 0.364859260313747 0.999740128662513 0.999664402067177 0.999690476507046 0.000259871337486474 0.000335597932822703 0.000309523492954258 3601
11309 1006935 4 3 0.5 1e-04 0.2 40 "IP" 0.257730756359144 0.556090770546304 0.163671826178794 0.35255201590235 0.491261919672285 0.543566813052797 0.331230685611657 0.365385428210461 0.74899267603143 0.547646189958604 0.49490251179045 0.361203612480625 0.999782472796744 0.999678175967278 0.999713998255447 0.000217527203255766 0.000321824032721813 0.000286001744552494 3601
11310 1157890 5 3 0.5 1e-04 0.2 40 "IP" 0.255349285868691 0.55580174912878 0.162371131351501 0.352824426212834 0.489791289975876 0.539447711487297 0.336910287284315 0.369778711792609 0.745140575844567 0.544689014835755 0.499281418635816 0.36434319183502 0.999739286621565 0.999633385990635 0.999669595871683 0.000260713378434662 0.000366614009365489 0.000330404128316512 3601
11311 993118 1 0.05 0 1e-04 0.3 40 "IP" 0.255202215563139 0.546986089212747 0.168927232658985 0.361787694208951 0.49209888606267 0.537677503312176 0.340182998493572 0.371341731637838 0.747301101625809 0.540802592318535 0.509110231152557 0.368134046169253 0.976275141798068 0.972972620853576 0.974098872298439 0.023724858201932 0.0270273791464244 0.0259011277015609 2921
11312 920891 2 0.05 0 1e-04 0.3 40 "IP" 0.2549033690347 0.544651799479904 0.170490761139047 0.36414261785484 0.492229183866255 0.535690372665429 0.343275651905379 0.373370051786205 0.747132552900955 0.538693237097249 0.513766413044427 0.370277592765268 0.998748374173352 0.998870291438883 0.998828750608569 0.00125162582664821 0.00112970856111656 0.00117124939143126 408
11313 78309 3 0.05 0 1e-04 0.3 40 "IP" 0.252532330812325 0.546135830443885 0.167767913013711 0.362606277718774 0.495528255808001 0.53836921089247 0.341315493999216 0.370667846668459 0.748060586620326 0.540948618673819 0.509083407012927 0.367990167131597 0.997420265073735 0.997193773916862 0.99727015298101 0.00257973492626481 0.00280622608313804 0.00272984701899042 2328
11314 31912 4 0.05 0 1e-04 0.3 40 "IP" 0.254043066888402 0.543407248125996 0.170903742924049 0.365356011510241 0.492413476408088 0.537803233975866 0.340083532688227 0.371222519805183 0.746456543296489 0.539679671685055 0.510987275612277 0.369257546949887 0.999611754067185 0.999472363453983 0.99951976873961 0.000388245932814765 0.000527636546016477 0.00048023126039018 3601
11315 303897 5 0.05 0 1e-04 0.3 40 "IP" 0.254927169454629 0.552089197583816 0.164769701421854 0.356555778461913 0.496479433184952 0.548359736689181 0.326871644417935 0.360479225157925 0.75140660263958 0.549602012212849 0.49164134583979 0.359171748270984 0.613262285076592 0.584340989248924 0.594148478385874 0.386737714923408 0.415659010751076 0.405851521614126 896
11316 549480 1 3 0 1e-04 0.3 40 "IP" 0.259492067297136 0.563287601654581 0.159202476757095 0.345318960001086 0.488048734030575 0.540668737166888 0.334585303183805 0.368801314938127 0.747540801327711 0.54808135440746 0.4937877799409 0.361107814153999 0.76726046441422 0.403095766566717 0.529126781229496 0.23273953558578 0.596904233433283 0.470873218770504 646
11317 1002566 2 3 0 1e-04 0.3 40 "IP" 0.259507470788614 0.559296089828825 0.162275344465136 0.349348831496037 0.484337945512261 0.531780667016633 0.345192062173295 0.377655350072278 0.743845416300875 0.540846510223419 0.507467406638431 0.368330851674887 0.953091968370455 0.843169025654582 0.881366775735151 0.0469080316295449 0.156830974345418 0.118633224264849 2440
11318 604435 3 3 0 1e-04 0.3 40 "IP" 0.263475230264859 0.564909875806523 0.160448827009 0.343654383340588 0.475383741288751 0.522057636671756 0.35454166223295 0.387713551739062 0.73885897155361 0.53637215175993 0.51499048924195 0.372997929615761 0.999558890352288 0.999517684046911 0.999532288133952 0.00044110964771244 0.00048231595308925 0.000467711866048342 3601
11319 381354 4 3 0 1e-04 0.3 40 "IP" 0.260372997755415 0.558014452341592 0.163750821442259 0.350653772001777 0.484572341717656 0.538644439055913 0.335194730935106 0.370740143023182 0.744945339473071 0.544996696863362 0.498945552377365 0.364154166375793 0.820453641451908 0.526651213088678 0.629068902020763 0.179546358548092 0.473348786911322 0.370931097979237 1005
11320 44793 5 3 0 1e-04 0.3 40 "IP" 0.260282188867156 0.559874384485537 0.162263143203913 0.348814015414504 0.484542758642142 0.536329571413983 0.338643417643408 0.372968237840118 0.744824947509299 0.54405832889983 0.500906560847321 0.365041055919164 0.819626976120355 0.519125572457812 0.623771146840709 0.180373023879645 0.480874427542188 0.376228853159291 885
11321 1011727 1 0.05 0.25 1e-04 0.3 40 "IP" 0.254710898875585 0.549613881832711 0.166494827607932 0.359076515425314 0.496175740507585 0.54084463585957 0.337934160751148 0.368187351694045 0.75088663938317 0.543775567933746 0.504428988359079 0.365142025092301 0.999229482235223 0.998862264577714 0.998986684398374 0.000770517764777074 0.00113773542228563 0.00101331560162597 3533
11322 374317 2 0.05 0.25 1e-04 0.3 40 "IP" 0.25496392021275 0.550214417844281 0.16625475263379 0.358537687596384 0.494766107719603 0.540049545897157 0.338269977251417 0.368959160606806 0.749730027932353 0.543438255305814 0.504524729885208 0.365484608045322 0.921965603511217 0.919598901810242 0.920402549221355 0.0780343964887829 0.080401098189758 0.0795974507786452 2326
11323 202167 3 0.05 0.25 1e-04 0.3 40 "IP" 0.253849699086217 0.545484300173517 0.169142141922027 0.363275705749527 0.494159474470032 0.537955179310025 0.341037441592021 0.371084725075111 0.748009173556249 0.540473420658509 0.510179583514049 0.368472533593571 0.999515517576614 0.99887426719337 0.999091662427162 0.0004844824233858 0.00112573280663039 0.000908337572838211 1372
11324 594194 4 0.05 0.25 1e-04 0.3 40 "IP" 0.2544629714651 0.543836280919612 0.170892389106662 0.364931030710732 0.489437108683466 0.535488320310917 0.341751925580388 0.37354012022503 0.743900080148565 0.538301513851661 0.51264431468705 0.370638720258058 0.918639179941047 0.901040458398873 0.907053128708734 0.0813608200589531 0.0989595416011266 0.0929468712912664 1968
11325 744495 5 0.05 0.25 1e-04 0.3 40 "IP" 0.255192958436523 0.548509323842359 0.167660559889711 0.360253220148842 0.495040205406666 0.539664739318911 0.338981505343931 0.369353843833489 0.750233163843188 0.542620386545319 0.506642065233642 0.366312240637635 0.999715108021414 0.99963366687057 0.999661333741788 0.000284891978585664 0.000366333129430083 0.000338666258212148 3601
11326 1130506 1 3 0.25 1e-04 0.3 40 "IP" 0.256026032793734 0.562194651120428 0.157871173752463 0.346426329363477 0.487119324439559 0.53374358762299 0.344647662819791 0.375718141719994 0.743145357233293 0.542978220121441 0.502518836572254 0.366213090643896 0.96463085281971 0.565531337586237 0.702463694121373 0.0353691471802905 0.434468662413763 0.297536305878627 765
11327 1257023 2 3 0.25 1e-04 0.3 40 "IP" 0.258144187372808 0.556159571126398 0.163793813916186 0.352542557104363 0.482954265986189 0.531716638665336 0.345018626416583 0.378098397836664 0.741098453358997 0.539732473339857 0.50881244033277 0.369719126984792 0.916999960903573 0.450981392742873 0.612801792474317 0.0830000390964266 0.549018607257127 0.387198207525683 167
11328 1135181 3 3 0.25 1e-04 0.3 40 "IP" 0.260195998054701 0.561902229831805 0.160698643300403 0.34674916683393 0.473789580746762 0.517817353375784 0.359850814432319 0.391562680781262 0.733985578801463 0.532398978483428 0.520549457732722 0.376742159281853 0.999567812301673 0.997434612338375 0.998185547671726 0.000432187698326839 0.00256538766162492 0.00181445232827421 285
11329 868441 4 3 0.25 1e-04 0.3 40 "IP" 0.256616590172123 0.56090771482837 0.159229444900344 0.347717772472767 0.478388862699108 0.519686738247836 0.360952763976524 0.390264592311048 0.735005452871231 0.533128310045304 0.520182208876868 0.376393524401837 0.999490730535836 0.99809185516679 0.998577388214658 0.000509269464163915 0.00190814483321031 0.00142261178534176 1848
11330 1230819 5 3 0.25 1e-04 0.3 40 "IP" 0.255362334960251 0.561242936544277 0.158171215187765 0.34739823809708 0.482310165444215 0.523857799445663 0.357004600648575 0.385815089158758 0.737672500404466 0.535924382436417 0.515175815836339 0.373419428505284 0.979786635638536 0.783027837850019 0.850764614863942 0.0202133643614636 0.216972162149981 0.149235385136058 283
11331 193932 1 0.05 0.5 1e-04 0.3 40 "IP" 0.251823018918726 0.545009571067971 0.168174413089567 0.363755617045811 0.494630259520211 0.536071180164339 0.34435172023858 0.372970424557722 0.746453278438936 0.539040727617777 0.512526133328146 0.369908777183249 0.999559615138579 0.999418055500804 0.999465750246422 0.000440384861420796 0.000581944499196028 0.000534249753577866 3601
11332 802744 2 0.05 0.5 1e-04 0.3 40 "IP" 0.252967741337024 0.546143396753172 0.168089415405089 0.362648935340324 0.495965334058864 0.539621014309491 0.339804249757369 0.369394912427138 0.748933075395889 0.541784987337159 0.507893665162458 0.36715630808089 0.999373256270021 0.999227431540048 0.999276641667702 0.000626743729979333 0.000772568459951869 0.000723358332297777 3601
11333 748073 3 0.05 0.5 1e-04 0.3 40 "IP" 0.253325476152112 0.546476831301708 0.16802191854192 0.362300410439022 0.495822264051174 0.539023285990987 0.340493694974125 0.370005028481306 0.749147740203286 0.541498912266745 0.508515613516045 0.367445525361155 0.994819850146967 0.99551024554546 0.995277031139464 0.00518014985303287 0.00448975445454029 0.00472296886053593 2810
11334 263237 4 0.05 0.5 1e-04 0.3 40 "IP" 0.254018546128955 0.545734713419117 0.169049533676667 0.363012997831272 0.493269741600169 0.537694239029411 0.340840377064989 0.371340490896564 0.747288287729124 0.540386390788054 0.509889910741656 0.368551994381302 0.999505090594013 0.99908943836909 0.999230569638573 0.000494909405987114 0.000910561630909698 0.000769430361426726 3416
11335 811693 5 0.05 0.5 1e-04 0.3 40 "IP" 0.251781703597248 0.549925965933741 0.16436294930668 0.358810141368875 0.497727219379639 0.538793186237948 0.342224210811897 0.370232683132573 0.749508922976887 0.542460977715187 0.506587160118577 0.366469133932227 0.999725008166006 0.999680157557344 0.999695199311381 0.000274991833993705 0.0003198424426562 0.000304800688619142 3601
11336 555348 1 3 0.5 1e-04 0.3 40 "IP" 0.259903657648756 0.563143806016908 0.159534947577933 0.34547983517536 0.481415690172379 0.525202530700507 0.353716732907191 0.384470172323428 0.741319347821135 0.537710729765536 0.513251680485124 0.371619479990185 0.999079138560485 0.925686152718375 0.951276307727113 0.000920861439515006 0.0743138472816251 0.0487236922728872 2563
11337 102374 2 3 0.5 1e-04 0.3 40 "IP" 0.256224832105014 0.564847712457659 0.156042285625856 0.34370059429702 0.487016538873636 0.528858704070455 0.35187369189679 0.380682809614327 0.74324137097865 0.540556077439108 0.507915977522646 0.368664169506123 0.99510779111795 0.662876257720739 0.776813576821313 0.00489220888204989 0.337123742279261 0.223186423178687 174
11338 713894 3 3 0.5 1e-04 0.3 40 "IP" 0.255873524143862 0.55739322778072 0.161384317441823 0.351277456760915 0.482561029144961 0.523296015185391 0.357296564495096 0.386077247567553 0.738434553288824 0.534468866611052 0.518680881936919 0.374675761163705 0.999776411737687 0.999172757347979 0.999380818763208 0.000223588262312655 0.000827242652021114 0.000619181236792425 3601
11339 467377 4 3 0.5 1e-04 0.3 40 "IP" 0.260992340004312 0.56099976356932 0.161859218243318 0.347627021356461 0.47538670845138 0.520229892032741 0.356906520681856 0.389107336505356 0.736379048455692 0.533753068573636 0.518765738925174 0.375350047687827 0.997888671024885 0.896424280791697 0.932156115566297 0.00211132897511521 0.103575719208303 0.0678438844337028 2689
11340 1156068 5 3 0.5 1e-04 0.3 40 "IP" 0.257231398732584 0.557987960418371 0.161788533062628 0.350700090242442 0.480759390005997 0.521660846033095 0.358744952115645 0.38786372040796 0.73799078873858 0.533573956437099 0.520533485178273 0.375678961856613 0.998317808557816 0.85247860954654 0.903030190682984 0.00168219144218377 0.14752139045346 0.0969698093170163 1251
11341 296577 1 0.05 0 1e-04 0.4 40 "IP" 0.255431732494026 0.541462960348247 0.173386972613475 0.367326515459491 0.488655839460666 0.531737954944884 0.347001117992728 0.377366608200685 0.744087571954692 0.535025891155256 0.520388090606204 0.373971929636852 0.999668363355213 0.999605657285265 0.999627153031614 0.000331636644786582 0.000394342714735326 0.000372846968385568 3601
11342 1044658 2 0.05 0 1e-04 0.4 40 "IP" 0.255340164224958 0.541468980920866 0.173310400883474 0.367321159035423 0.487438439481176 0.531226685232278 0.346923139462769 0.377869055214901 0.742778603706134 0.534688990712687 0.520233540346243 0.374303175150211 0.951493580466976 0.939807944863182 0.943819005357548 0.0485064195330244 0.0601920551368181 0.0561809946424522 2922
11343 1055378 3 0.05 0 1e-04 0.4 40 "IP" 0.256328353455356 0.554431653280151 0.163903109248169 0.354292563681114 0.497556166144101 0.550776480524297 0.323865711871028 0.358013164861947 0.753884519599457 0.551980843169061 0.487768821119197 0.356787179201705 0.355977162672031 0.345794777063353 0.349254894624646 0.644022837327969 0.654205222936647 0.650745105375354 293
11344 607138 4 0.05 0 1e-04 0.4 40 "IP" 0.252980225969859 0.546241275156214 0.168013945183742 0.362521098060198 0.492976039917272 0.533235755516114 0.347658382982461 0.3758405231752 0.745956265887131 0.537557092588087 0.515672328166203 0.371414714987408 0.914268184113154 0.9227978401518 0.919910819714179 0.0857318158868463 0.0772021598481996 0.0800891802858214 2803
11345 202585 5 0.05 0 1e-04 0.4 40 "IP" 0.254913466057797 0.548798831968757 0.167320974898171 0.359943212740005 0.492715382873757 0.539440107834652 0.337940245517964 0.369509497428108 0.747628848931554 0.542576024601718 0.505261220416135 0.366303828991136 0.645308875518818 0.610881293748069 0.622603014189522 0.354691124481182 0.389118706251931 0.377396985810478 887
11346 617654 1 3 0 1e-04 0.4 40 "IP" 0.260880054916896 0.565014611606048 0.158744961435978 0.343573489952568 0.472495242208487 0.511901800757686 0.368713066279901 0.398064377503057 0.733375297125383 0.529419093168258 0.527458027715879 0.380095487758556 0.999478002759475 0.999523858691384 0.999507674301521 0.000521997240524977 0.000476141308615474 0.00049232569847871 3601
11347 383988 2 3 0 1e-04 0.4 40 "IP" 0.257414858722434 0.566326492069913 0.155657117655684 0.342213737059055 0.492845338493534 0.545430388233972 0.33027646910999 0.363778054876282 0.750260197215969 0.552197448034461 0.485933586765673 0.356795294717743 0.598940029663134 0.247689756535495 0.367853401358096 0.401059970336866 0.752310243464505 0.632146598641904 284
11348 552625 3 3 0 1e-04 0.4 40 "IP" 0.255659146122221 0.558429797723445 0.160502793684611 0.350224657548003 0.483859298735133 0.532829793582718 0.34442939520975 0.37679929287357 0.739518444857354 0.54107692704725 0.50493218889436 0.368240109182324 0.811731248788393 0.465409764182619 0.584714318985085 0.188268751211607 0.534590235817381 0.415285681014915 1007
11349 50195 4 3 0 1e-04 0.4 40 "IP" 0.259690987601206 0.558275650995079 0.163126079680451 0.350415761254118 0.482919136947744 0.535254320564796 0.340129906221492 0.374547702370521 0.74261012454895 0.542816063602218 0.503255985901943 0.366621408025345 0.860609882527114 0.443263686750556 0.588786234098629 0.139390117472886 0.556736313249444 0.411213765901371 884
11350 929422 5 3 0 1e-04 0.4 40 "IP" 0.25998665475928 0.560696098814818 0.16148435298628 0.347918409631017 0.474901783658767 0.516307284980524 0.363249295508399 0.393392816860315 0.734888438418047 0.530986621541544 0.52473364849468 0.378357628795383 0.996249295276567 0.899057673209546 0.933212880684156 0.00375070472343269 0.100942326790454 0.0667871193158442 2567
11351 20591 1 0.05 0.25 1e-04 0.4 40 "IP" 0.255465384971674 0.545741578649562 0.17005929794873 0.363008314875845 0.488461094242794 0.530764318323824 0.348409211918578 0.37833775900494 0.743926479214469 0.535801087416562 0.518468509867308 0.373182440850694 0.999590994028048 0.999540258277447 0.999557641391503 0.000409005971952121 0.0004597417225532 0.000442358608496536 3601
11352 935625 2 0.05 0.25 1e-04 0.4 40 "IP" 0.252600891352206 0.545503884369558 0.168256788662051 0.363237366510074 0.494111359274476 0.534659880926209 0.346185834701614 0.374439669668755 0.746712250626682 0.538264780852381 0.514442623363666 0.370715424670819 0.999602067874011 0.99864354568623 0.998967297143844 0.000397932125988695 0.00135645431377008 0.00103270285615575 1851
11353 1232332 3 0.05 0.25 1e-04 0.4 40 "IP" 0.253780704838671 0.54093445680687 0.172668167228643 0.367870626104283 0.488788798927134 0.530493468814203 0.349006730690607 0.37861631504224 0.742569503765805 0.534001305830979 0.521674897919249 0.375005839133911 0.999412986616188 0.999389259090158 0.999397355698024 0.000587013383811957 0.000610740909842201 0.000602644301976339 3601
11354 317783 4 0.05 0.25 1e-04 0.4 40 "IP" 0.252674538941911 0.543619016640278 0.169828228605025 0.365135447936597 0.490528437791291 0.530729745236891 0.349846429391579 0.378374290882279 0.743202976733202 0.535024794358194 0.519674657996605 0.373962592627145 0.999492159695622 0.999502470033934 0.999498971449612 0.000507840304377932 0.000497529966066327 0.000501028550387685 3601
11355 708975 5 0.05 0.25 1e-04 0.4 40 "IP" 0.25450829477527 0.545068858941787 0.169918722520989 0.363672132015486 0.488647244152842 0.530041727564122 0.349654849393243 0.379073413949182 0.743155538928112 0.535071940411578 0.519573571914231 0.373917699949383 0.987994841328172 0.98106182082311 0.983430782878879 0.012005158671828 0.0189381791768897 0.0165692171211214 3166
11356 1089346 1 3 0.25 1e-04 0.4 40 "IP" 0.256182788106283 0.559058207525915 0.160357617656512 0.349592034688781 0.49149256236817 0.543535374425615 0.33259555492207 0.365943801556145 0.747675350474454 0.548481348526969 0.492953172578583 0.360730572371035 0.860401830810577 0.184688452122696 0.415782546495302 0.139598169189423 0.815311547877304 0.584217453504698 162
11357 557103 2 3 0.25 1e-04 0.4 40 "IP" 0.256285951477485 0.558695522649204 0.160648000435258 0.349993514538112 0.478630394706789 0.514015565797567 0.368861734804887 0.395252072847827 0.734916346184274 0.52862290698813 0.529509735240145 0.380456287103432 0.999640141184789 0.999523559011221 0.999563916307995 0.000359858815210463 0.000476440988779319 0.000436083692004892 3601
11358 1286923 3 3 0.25 1e-04 0.4 40 "IP" 0.262116508720224 0.559223006319995 0.163898752303003 0.349449677612015 0.478375907617998 0.527754667185334 0.347786919516216 0.381883041163763 0.740492416338221 0.538275827934709 0.511685671819219 0.371041852965262 0.963466398573512 0.501576750881285 0.664341619445895 0.0365336014264881 0.498423249118715 0.335658380554105 1129
11359 140562 4 3 0.25 1e-04 0.4 40 "IP" 0.261430812980424 0.559067124364268 0.163627672089571 0.349565217519315 0.465565836133533 0.505924873354787 0.37338011783601 0.404148958220344 0.726996649113956 0.523632985218796 0.537007789925582 0.385962834180745 0.999704641009629 0.999518261314301 0.999584754772093 0.000295358990371113 0.000481738685698526 0.000415245227907277 3601
11360 656930 5 3 0.25 1e-04 0.4 40 "IP" 0.259394183419135 0.559237061402344 0.162184343585327 0.349411770672929 0.471592814538998 0.510579544709499 0.369919774558473 0.398977175251373 0.730986997958133 0.526676655760551 0.5321041181438 0.382580806896097 0.999656863922347 0.999461993262562 0.999530611712581 0.000343136077652698 0.000538006737437843 0.000469388287418673 3601
11361 602905 1 0.05 0.5 1e-04 0.4 40 "IP" 0.252466425158039 0.544286940248539 0.169184355543759 0.364429286644924 0.492647478892737 0.533730428447269 0.346638752261191 0.375374680338168 0.745113904050776 0.537242171897484 0.51582310780495 0.371733155872741 0.999676765664118 0.999646344389621 0.999656637049303 0.000323234335882179 0.000353655610379079 0.000343362950696614 3601
11362 220169 2 0.05 0.5 1e-04 0.4 40 "IP" 0.252453302330536 0.541381088974483 0.171486693181166 0.36736703312068 0.49164394180714 0.534112542284696 0.345350742722284 0.374969175544831 0.744097244137676 0.536531495475627 0.51683743590345 0.372438540855132 0.952795708921224 0.895303261583317 0.914790874663562 0.0472042910787761 0.104696738416683 0.0852091253364377 1017
11363 201176 3 0.05 0.5 1e-04 0.4 40 "IP" 0.252801069329087 0.540933759711279 0.171969452460062 0.367888929440391 0.490691558339714 0.531204985349257 0.349248855452958 0.377909776857432 0.743492627668801 0.534461895317776 0.52121830791302 0.374554841872665 0.987613759189856 0.987392534680394 0.987467646691199 0.0123862408101441 0.0126074653196059 0.0125323533088014 652
11364 8001 4 0.05 0.5 1e-04 0.4 40 "IP" 0.255525559050355 0.543912524620018 0.171505562676121 0.3648677743979 0.489622589483193 0.532845461898472 0.345855398864686 0.37625513807449 0.745148148533548 0.536565162722378 0.517360961540807 0.372427300842874 0.996997150309822 0.995752995289659 0.996178951472565 0.00300284969017774 0.00424700471034142 0.00382104852743456 1605
11365 1125324 5 0.05 0.5 1e-04 0.4 40 "IP" 0.252848886953633 0.544814760311295 0.168996768476587 0.363943022340948 0.49215880325415 0.532329997830664 0.348515462457076 0.376765815093392 0.745007690207783 0.536488714529845 0.517512230933662 0.372494305720951 0.998614953027082 0.995245798787682 0.996387130901518 0.00138504697291783 0.00475420121231836 0.00361286909848227 1256
11366 1122552 1 3 0.5 1e-04 0.4 40 "IP" 0.256685099786535 0.557584404570808 0.161883066712748 0.351116870984972 0.477208155050374 0.513997054577648 0.368478903032655 0.395719947787196 0.733893254836909 0.528218958285933 0.530361969745403 0.381169168006378 0.999668664395639 0.999601267382297 0.999624683326638 0.000331335604360996 0.000398732617703342 0.000375316673362385 3601
11367 1064856 2 3 0.5 1e-04 0.4 40 "IP" 0.255073107499898 0.551333550696831 0.165681099949196 0.357323410789142 0.47459826737365 0.511439048203432 0.36996378552317 0.39786624787665 0.729671374873549 0.524581560892184 0.535644885472366 0.384510344662713 0.999710717217977 0.99897456058421 0.999230236150058 0.000289282782022992 0.00102543941579 0.000769763849941981 1977
11368 312018 3 3 0.5 1e-04 0.4 40 "IP" 0.256628705796802 0.556456394342138 0.162561702011959 0.352196033956676 0.475920270474896 0.512205330563381 0.369946978188962 0.397119053101297 0.732548976271698 0.526783659522598 0.532508680200921 0.382319617817046 0.999729676198405 0.998680532115438 0.999045423513173 0.000270323801595043 0.00131946788456246 0.000954576486827054 1490
11369 51070 4 3 0.5 1e-04 0.4 40 "IP" 0.258012105127613 0.559523112255141 0.161132986916566 0.349150396591467 0.46971876454776 0.505665819757658 0.376372150627238 0.403914285917887 0.727730869675372 0.523310873617834 0.537505137543804 0.385974689988499 0.999722075434003 0.999411877529769 0.999520903917443 0.000277924565997006 0.000588122470231063 0.000479096082557188 3601
11370 970930 5 3 0.5 1e-04 0.4 40 "IP" 0.255251488480571 0.55423759112677 0.163372794111316 0.354417838420515 0.482988984177448 0.521857966242041 0.359251856687362 0.387306483086468 0.738240472658019 0.532457581081236 0.522624650798678 0.37653979201762 0.956736117513843 0.468880950983291 0.636679286164896 0.0432638824861568 0.531119049016709 0.363320713835104 413
11371 30886 1 0.05 0 1e-04 0.5 40 "IP" 0.257896894606656 0.553108472736117 0.165981978712457 0.355585444912301 0.491620036172391 0.541934869158361 0.333744285686857 0.366994609469799 0.749516930779047 0.545693906042984 0.499726264399313 0.363156244489177 0.576212788023254 0.558444195277537 0.564547585156772 0.423787211976746 0.441555804722463 0.435452414843228 1601
11372 1007090 2 0.05 0 1e-04 0.5 40 "IP" 0.250229589297559 0.538829316775685 0.171946255523259 0.369925812040186 0.487778812869868 0.526672338255312 0.354598799770128 0.382468962698044 0.738008402167427 0.530705370572225 0.526545055293388 0.378307411779889 0.911161868155447 0.902595310350658 0.905494661815407 0.0888381318445529 0.0974046896493419 0.0945053381845929 2455
11373 104109 3 0.05 0 1e-04 0.5 40 "IP" 0.254370234172489 0.549478086409499 0.166464247936534 0.359272478901843 0.495645349716297 0.54376131123138 0.333347215664688 0.365141829407393 0.750015583888786 0.545660772873309 0.499811463601221 0.363191408274446 0.448853223328758 0.427061034989384 0.434445617764949 0.551146776671242 0.572938965010616 0.565554382235051 1005
11374 1277834 4 0.05 0 1e-04 0.5 40 "IP" 0.255580058971036 0.557001697519403 0.161459660399045 0.351691059243701 0.499278784608655 0.551493196301582 0.32397977664762 0.357279418039231 0.754858843579691 0.553314740617885 0.485439437046664 0.355431599826118 0.297628125890402 0.267792429160434 0.277885258555925 0.702371874109598 0.732207570839566 0.722114741444075 527
11375 623322 5 0.05 0 1e-04 0.5 40 "IP" 0.254460965212474 0.53952518797486 0.174252226196204 0.369212133929268 0.482401371932417 0.523617765441488 0.355375997396905 0.385543141202237 0.736862337144891 0.528990583280191 0.529628223593109 0.380027100776172 0.99965055783372 0.999594123083198 0.999613564650071 0.000349442166279866 0.000405876916802311 0.000386435349928928 3601
11376 256349 1 3 0 1e-04 0.5 40 "IP" 0.256604811020418 0.559846763162748 0.160055130565759 0.34878187002824 0.466219897626595 0.499780245114494 0.384597208576814 0.410613583773144 0.722824708647013 0.519425252318285 0.544652339142573 0.39039388109707 0.99380355001475 0.851845651791126 0.901792108201951 0.00619644998524982 0.148154348208874 0.0982078917980492 284
11377 1126347 2 3 0 1e-04 0.5 40 "IP" 0.262082808459817 0.562751331216453 0.161153590344891 0.345866448391155 0.488587012489201 0.54833160849511 0.323140293433083 0.360895627208437 0.750669820949017 0.553068503885397 0.484293883777974 0.355958697940014 0.579661911227436 0.178490052954015 0.318288976886378 0.420338088772564 0.821509947045985 0.681711023113622 284
11378 460486 3 3 0 1e-04 0.5 40 "IP" 0.260007790176286 0.559664369627826 0.162328361139953 0.348977910173079 0.488899956445557 0.548347739546648 0.323534882441197 0.360914502301704 0.748907746621843 0.551912558865752 0.48586324358115 0.357149914645654 0.617354471574752 0.183981747793291 0.334237492720798 0.382645528425248 0.816018252206709 0.665762507279202 402
11379 80357 4 3 0 1e-04 0.5 40 "IP" 0.259256348096622 0.561257232057032 0.160542099106958 0.34737798641127 0.4858900416178 0.540630375571119 0.33322678059722 0.368626618906323 0.745146389714422 0.547378498969706 0.493768879704178 0.361676384107862 0.644104925184877 0.270321018250292 0.399982677497546 0.355895074815123 0.729678981749708 0.600017322502454 644
11380 553311 5 3 0 1e-04 0.5 40 "IP" 0.256715052776075 0.559190253622792 0.16061946363934 0.349411590329573 0.467030137352111 0.501796595612612 0.381226089860911 0.408130396548798 0.723745190128186 0.520501092684138 0.541845553500251 0.388996683608574 0.961701429510162 0.915241686452446 0.931574478557435 0.0382985704898376 0.0847583135475536 0.068425521442565 2925
11381 494726 1 0.05 0.25 1e-04 0.5 40 "IP" 0.252438518023798 0.544316670732841 0.169134384257505 0.36454567602667 0.494693990866769 0.537773305570643 0.341878160214861 0.371207415566934 0.747132508890567 0.539923544723214 0.511012544472367 0.3690184672079 0.497120186729035 0.452073730027771 0.467277750775195 0.502879813270965 0.547926269972229 0.532722249224805 762
11382 1103494 2 0.05 0.25 1e-04 0.5 40 "IP" 0.251077237109703 0.542369032985687 0.169710502074115 0.366472795183036 0.494933483407121 0.536395760096445 0.344107808607053 0.372607740810714 0.746010720516824 0.538359743260551 0.513818310681168 0.370590447033701 0.630089300662592 0.601088199144808 0.61083991313266 0.369910699337408 0.398911800855192 0.38916008686734 1502
11383 33211 3 0.05 0.25 1e-04 0.5 40 "IP" 0.25554334846414 0.546710229596863 0.16936156175006 0.362182920419477 0.49451823168227 0.54184146338865 0.335278384943087 0.367076748119121 0.750061580146409 0.543464736960352 0.504639946693147 0.365445630517455 0.380744494546973 0.370029108228755 0.373676762737046 0.619255505453027 0.629970891771245 0.626323237262954 411
11384 836489 4 0.05 0.25 1e-04 0.5 40 "IP" 0.253719770558088 0.539939892332355 0.173417264968642 0.368863038891591 0.486497296577221 0.52644817461993 0.353794574995687 0.382694282158082 0.740217067135309 0.530975637815346 0.52721183996433 0.378052650937982 0.943185592541365 0.941075627308259 0.941797354140224 0.0568144074586352 0.058924372691741 0.0582026458597759 2331
11385 834985 5 0.05 0.25 1e-04 0.5 40 "IP" 0.249325367440848 0.538907885183396 0.171227784314088 0.369963028045576 0.493288750541635 0.535972062184786 0.34373031772783 0.372994813366599 0.742614117982483 0.536885460227759 0.514958102041918 0.372050735836802 0.522086550811302 0.47074196830857 0.487972488547942 0.477913449188698 0.52925803169143 0.512027511452058 1011
11386 994778 1 3 0.25 1e-04 0.5 40 "IP" 0.254528559413362 0.55393576368976 0.163327686239337 0.354744789199366 0.465549750780042 0.497302984392872 0.387645815857473 0.412980986496525 0.720078310193404 0.515754552838895 0.55097350209681 0.394011029738231 0.999611629144155 0.999523427889127 0.999554337922631 0.000388370855844921 0.000476572110872619 0.000445662077368971 3601
11387 60442 2 3 0.25 1e-04 0.5 40 "IP" 0.255868898091966 0.556511119729749 0.162161363705964 0.352139316081604 0.463450286237764 0.494997260347718 0.38958968276655 0.414908666754182 0.71931918432973 0.515022567272644 0.551751046472514 0.394477281104337 0.999628604480609 0.999542351458623 0.999572730750733 0.000371395519390861 0.000457648541376648 0.000427269249266457 3601
11388 1268810 3 3 0.25 1e-04 0.5 40 "IP" 0.259509244815881 0.55897382181014 0.162478917901017 0.349701598453476 0.484018955219927 0.53115435552551 0.345824801760465 0.378017710966351 0.743528200035808 0.540328594405659 0.508303719661482 0.368680052635058 0.90026184473697 0.469266782916154 0.619038976221276 0.09973815526303 0.530733217083846 0.380961023778724 1125
11389 97725 4 3 0.25 1e-04 0.5 40 "IP" 0.254406018767085 0.553661276345326 0.163321221520095 0.355068594516233 0.491565620589482 0.541946056314489 0.334487916896502 0.367132922052134 0.745971639356568 0.545640983057959 0.497809138416597 0.363326513694 0.885779782619998 0.175639452031949 0.417400801917739 0.114220217380002 0.824360547968051 0.582599198082261 162
11390 202935 5 3 0.25 1e-04 0.5 40 "IP" 0.258343830333225 0.560850961902349 0.160341854732019 0.347764768948362 0.467272476899736 0.502081519904319 0.380891852505939 0.407825433211136 0.725616307232961 0.521339420979458 0.541233707237958 0.388147362363741 0.992971412348852 0.914503281379902 0.942185321403237 0.00702858765114765 0.0854967186200985 0.0578146785967628 3046
11391 1163915 1 0.05 0.5 1e-04 0.5 40 "IP" 0.251606733020717 0.535037089334474 0.175885823662062 0.373823289601742 0.48403644114 0.522668874554364 0.358088731044959 0.386486063127373 0.735643174160716 0.526811053447608 0.533974554707021 0.38224489036911 0.905953217675909 0.837585442906479 0.86092328743431 0.0940467823240912 0.162414557093521 0.13907671256569 1130
11392 754907 2 0.05 0.5 1e-04 0.5 40 "IP" 0.251570078964308 0.533792736947516 0.176850329695315 0.375024783745637 0.484100824133185 0.522687634844429 0.358127087749118 0.386492157254007 0.735670903097493 0.526420514922939 0.534977417444432 0.382637282177757 0.982341281633214 0.979336551058666 0.980362359049387 0.0176587183667858 0.0206634489413335 0.0196376409506135 415
11393 254423 3 0.05 0.5 1e-04 0.5 40 "IP" 0.249972215040796 0.536995886186104 0.17322996975231 0.371811610824084 0.4839552397927 0.519924406473408 0.362528358695532 0.389271646153738 0.733927454833497 0.525593724350958 0.535758328447842 0.383473052023019 0.999552746380645 0.99935795017446 0.99942411744128 0.000447253619355203 0.00064204982554044 0.000575882558720301 3601
11394 972450 4 0.05 0.5 1e-04 0.5 40 "IP" 0.251402754519559 0.535420720104406 0.175504752993203 0.37337991138544 0.482303296850991 0.520343437601936 0.360627513618787 0.388843081679964 0.733706051370549 0.525388563232596 0.536132266611989 0.383668528146436 0.99902328346067 0.998772426015541 0.998858181046111 0.000976716539329885 0.00122757398445877 0.00114181895388918 3535
11395 623975 5 0.05 0.5 1e-04 0.5 40 "IP" 0.251669954895736 0.537990348056975 0.173564646008439 0.370827206252249 0.487670774298762 0.525716227311956 0.355783502567307 0.383426003590616 0.739340729194498 0.529813001930126 0.529348148575747 0.379220579729717 0.903373909790719 0.840140880998562 0.861624963681079 0.0966260902092812 0.159859119001438 0.138375036318921 177
11396 489309 1 3 0.5 1e-04 0.5 40 "IP" 0.259634168244419 0.559436353305679 0.16216559478898 0.349267873971616 0.475790558561391 0.51299378014256 0.368142037492514 0.396212431147215 0.73542472680581 0.528419821779701 0.530307632281494 0.380619614730309 0.970637719780264 0.645057733952955 0.759118460821719 0.0293622802197362 0.354942266047045 0.240881539178281 534
11397 119632 2 3 0.5 1e-04 0.5 40 "IP" 0.255904978021029 0.55361111313193 0.164433031111956 0.355060140112478 0.474005243509303 0.511590302622731 0.370326462799828 0.398475047391554 0.729910221530331 0.525380652676889 0.534759493911784 0.384229334176826 0.968143355644356 0.472455700621576 0.645198180168189 0.0318566443556439 0.527544299378424 0.354801819831811 774
11398 1166066 3 3 0.5 1e-04 0.5 40 "IP" 0.25645729229617 0.562033110422154 0.158214434208122 0.346624269523311 0.473828609294897 0.508324875970218 0.375297743659116 0.401233731583186 0.730285901591067 0.525821927217838 0.533512177867238 0.38344492553925 0.987016337465355 0.607954960458692 0.739922231431779 0.012983662534645 0.392045039541308 0.260077768568221 1485
11399 1178627 4 3 0.5 1e-04 0.5 40 "IP" 0.256445991036366 0.550291274003735 0.167268810804859 0.358426143711084 0.464207665962943 0.499485909964701 0.382375131761823 0.41041787848951 0.720653656999309 0.516256031995653 0.549643942566682 0.393259025874067 0.993263316206663 0.823324802978223 0.883315435979679 0.0067366837933371 0.176675197021777 0.116684564020321 2449
11400 390754 5 3 0.5 1e-04 0.5 40 "IP" 0.255427420348677 0.556962829453477 0.161439960713876 0.351678206995572 0.465938651436826 0.497235194764677 0.387586418906672 0.412643860206751 0.721366071785503 0.516672697774573 0.549026379620547 0.392806777739512 0.999756408872753 0.999470338730799 0.999570670136288 0.000243591127246668 0.000529661269200567 0.000429329863711579 3601
11401 592658 1 0.05 0 1e-04 0.6 40 "IP" 0.252295811590806 0.547934003869945 0.166334900491934 0.360778410807043 0.492349582285045 0.538038780890953 0.340342196998943 0.370907433254214 0.744645393875851 0.54132034334048 0.506677097490876 0.367548132209359 0.489339399492946 0.502064070616254 0.497759431172442 0.510660600507054 0.497935929383746 0.502240568827558 767
11402 20491 2 0.05 0 1e-04 0.6 40 "IP" 0.256964715963285 0.549638589679955 0.168108115682093 0.359089179897561 0.489668946819427 0.542456573159071 0.33178349647818 0.366414294517819 0.746633662782712 0.544868944352086 0.499891612160273 0.363953729359963 0.39205886675498 0.356164853252131 0.368504097285566 0.60794113324502 0.643835146747869 0.631495902714434 526
11403 200109 3 0.05 0 1e-04 0.6 40 "IP" 0.260721995711323 0.558696823655986 0.163473002649107 0.349939327277243 0.492330222014079 0.5507055512909 0.320843659842384 0.358070233900023 0.753052217725403 0.553407734677725 0.48431666249149 0.355320882461799 0.258357074543492 0.216193084946218 0.23077312249765 0.741642925456508 0.783806915053782 0.76922687750235 400
11404 112789 4 0.05 0 1e-04 0.6 40 "IP" 0.255022993585856 0.542910567482719 0.171981414256572 0.365811543535032 0.482332641984563 0.524783253125494 0.353743919588199 0.384351168342937 0.737355635570418 0.530886831005289 0.52572533384477 0.378108507794606 0.807437877769607 0.785062597155139 0.792779475186513 0.192562122230393 0.214937402844861 0.207220524813487 1485
11405 1300762 5 0.05 0 1e-04 0.6 40 "IP" 0.257608120860788 0.55048967585581 0.167735482496091 0.358203334066494 0.489169322467975 0.540917774362328 0.333470135860356 0.367980494727274 0.746777443328763 0.544134447999227 0.501205618356447 0.364694527631913 0.446220109299964 0.40014354315047 0.416014483504822 0.553779890700036 0.59985645684953 0.583985516495178 890
11406 765206 1 3 0 1e-04 0.6 40 "IP" 0.25623538418246 0.555401149931826 0.163164696625373 0.353270706485897 0.483499400385593 0.530776591167922 0.34677025599329 0.378216174805792 0.739734784568053 0.538732479940924 0.509934952618663 0.370156509555408 0.574021744156707 0.404818913206733 0.463186719455053 0.425978255843293 0.595181086793267 0.536813280544947 1248
11407 617265 2 3 0 1e-04 0.6 40 "IP" 0.255667221155868 0.55675895462209 0.161715454002195 0.351954027300597 0.484275648848173 0.532371941304863 0.345309434737882 0.377052911440141 0.73994287000404 0.540208106425923 0.507024888740077 0.368987645425353 0.645509634903242 0.31351237670887 0.427806257271497 0.354490365096758 0.68648762329113 0.572193742728503 886
11408 93090 3 3 0 1e-04 0.6 40 "IP" 0.25582008857945 0.55962087003895 0.159673851811113 0.349007094901895 0.481161669885258 0.526021714819031 0.353106830259034 0.383621903968578 0.736981758464708 0.536885073602858 0.512780682070147 0.372431622426394 0.694839052078238 0.38556000970566 0.492389280546445 0.305160947921762 0.61443999029434 0.507610719453555 1005
11409 1055441 4 3 0 1e-04 0.6 40 "IP" 0.258484852194737 0.55861008121689 0.162214034012365 0.350024173614636 0.483152304266609 0.537426566992368 0.336988927971139 0.372417152056404 0.741637156461346 0.544383670498028 0.499202961983504 0.365062903082792 0.572876613439129 0.150909023073176 0.297619662274782 0.427123386560871 0.849090976926824 0.702380337725218 405
11410 805420 5 3 0 1e-04 0.6 40 "IP" 0.256843105914956 0.560228409608725 0.159917709846614 0.348412350858205 0.487694287552448 0.543183993109068 0.331119368199816 0.366472771285378 0.744537393467404 0.548636474587754 0.49103707804643 0.360693454413407 0.594128145856403 0.128306770100684 0.288691436243191 0.405871854143597 0.871693229899316 0.711308563756809 277
11411 608334 1 0.05 0.25 1e-04 0.6 40 "IP" 0.251145398882692 0.534440569971672 0.176089231026958 0.37446152338549 0.486951794273055 0.529700229374093 0.349488845854259 0.379332398714332 0.738097193155747 0.531239113816811 0.525578076881217 0.377750461991739 0.504894678639183 0.46525955482708 0.478735325264347 0.495105321360817 0.53474044517292 0.521264674735653 1127
11412 1232802 2 0.05 0.25 1e-04 0.6 40 "IP" 0.253792268941792 0.542441292757806 0.171509877485762 0.366420569374924 0.490518844631478 0.535972344446995 0.341930451197159 0.373002432901836 0.74431111357327 0.538107340897176 0.513440328682921 0.370830473804375 0.51239081930578 0.459392958087461 0.477444636189097 0.48760918069422 0.540607041912539 0.522555363810903 884
11413 914224 3 0.05 0.25 1e-04 0.6 40 "IP" 0.253706587812498 0.542648902800183 0.171351564510433 0.36626047303719 0.492471288079126 0.539277601820011 0.33822344709786 0.369633258232907 0.746177875891624 0.540377627670508 0.509575011608293 0.368533481911057 0.392113728300809 0.32978974342525 0.350966851919722 0.607886271699191 0.67021025657475 0.649033148080278 527
11414 154945 4 0.05 0.25 1e-04 0.6 40 "IP" 0.255937473072945 0.541458467967802 0.173735948383124 0.367393092059246 0.485322785401133 0.52961454101102 0.348179903860192 0.379427422485198 0.741260258474078 0.533591945236314 0.521915852243316 0.375386245616107 0.659473462202159 0.575610791543895 0.604510121278427 0.340526537797841 0.424389208456105 0.395489878721573 1244
11415 707575 5 0.05 0.25 1e-04 0.6 40 "IP" 0.253251386987319 0.542853961610972 0.170864672943867 0.366034804529217 0.492163051446751 0.538412682036958 0.33928842541909 0.370504468987631 0.74541443843407 0.539866004476397 0.510153098362957 0.369042615370242 0.343021385354916 0.316779269668644 0.325687820641031 0.656978614645084 0.683220730331356 0.674312179358969 167
11416 891663 1 3 0.25 1e-04 0.6 40 "IP" 0.259910107575028 0.561184892194483 0.161014159095435 0.347476963051644 0.487130631862604 0.541268671655097 0.333299690843269 0.368310182521757 0.747040739437631 0.547761124631578 0.494313849938705 0.361520642008518 0.890731602970639 0.158683272828882 0.412735635644669 0.109268397029361 0.841316727171118 0.587264364355331 284
11417 1290706 2 3 0.25 1e-04 0.6 40 "IP" 0.256675237225264 0.556986140262257 0.162255017382644 0.351697341076767 0.486056858149461 0.534734333447988 0.342483505688161 0.374907529684111 0.742732095374725 0.541944106375813 0.504738523070805 0.367386920444754 0.88322269779366 0.159089516355674 0.408608841465161 0.11677730220634 0.840910483644326 0.591391158534839 159
11418 1317663 3 3 0.25 1e-04 0.6 40 "IP" 0.260023196567728 0.554210920194255 0.166438102932201 0.354536626307024 0.469987448658274 0.515854050596041 0.361441201709794 0.394237535031505 0.730010645226002 0.528555468072092 0.527879304641995 0.38109545899483 0.919485709075678 0.364523332243603 0.56111698280875 0.0805142909243219 0.635476667756397 0.43888301719125 1006
11419 255041 4 3 0.25 1e-04 0.6 40 "IP" 0.257690621019194 0.554674434908104 0.164586654901931 0.354072249292294 0.479248531779462 0.526440237534488 0.350275378480528 0.382795953292878 0.736939152798656 0.535699497417619 0.514862033382459 0.373377250034278 0.855158947608258 0.297529825740338 0.491632957884717 0.144841052391742 0.702470174259662 0.508367042115283 171
11420 406533 5 3 0.25 1e-04 0.6 40 "IP" 0.255259655977027 0.557482308856605 0.160885910815393 0.351244640446593 0.48224563713888 0.528234169095827 0.350875430252512 0.381671778906426 0.737505293115907 0.537639851372101 0.511761341067906 0.371890248741987 0.880351238760922 0.261598082054473 0.474899952633597 0.119648761239078 0.738401917945527 0.525100047366403 660
11421 536560 1 0.05 0.5 1e-04 0.6 40 "IP" 0.248049663508336 0.534693832516017 0.173636156197967 0.37410240986457 0.481357822919148 0.514554478991825 0.369360629391454 0.394680198897494 0.729407486427485 0.521220644352841 0.54299678558942 0.387868900805134 0.925729953964614 0.876586838180113 0.893244281372238 0.0742700460353855 0.123413161819887 0.106755718627762 1361
11422 882286 2 0.05 0.5 1e-04 0.6 40 "IP" 0.250937868990471 0.529562247321657 0.17991427269352 0.379294762710645 0.476942339776646 0.514298461080058 0.366497487541615 0.394915856192514 0.727880208767117 0.519429193260252 0.546411760235135 0.389664646945124 0.927372121061185 0.854835956307105 0.87978156556106 0.0726278789388151 0.145164043692895 0.12021843443894 1493
11423 597421 3 0.05 0.5 1e-04 0.6 40 "IP" 0.251569394055508 0.530679477247799 0.179377563618417 0.378187761737069 0.482008430164486 0.521094826299232 0.35914008938397 0.388050425206501 0.733577824219994 0.524325616066571 0.538517653002386 0.384725590976137 0.749130631453559 0.597285309927508 0.649281730130178 0.250869368546441 0.402714690072492 0.350718269869822 171
11424 154596 4 0.05 0.5 1e-04 0.6 40 "IP" 0.248159049690596 0.532948313254783 0.175241446374243 0.375883564231011 0.478808937553553 0.512137663505973 0.371519164562072 0.397102120536608 0.726967987244149 0.519025920054652 0.546760610936315 0.390078865042939 0.886842700768043 0.811781593474018 0.837316610023627 0.113157299231957 0.188218406525982 0.162683389976373 2089
11425 585464 5 0.05 0.5 1e-04 0.6 40 "IP" 0.248990829391562 0.529472524864336 0.17850408511518 0.37934949068089 0.473417164927954 0.506608744845503 0.376413428963049 0.402680557578026 0.722407994319517 0.514248309153226 0.554917514078229 0.394884742248207 0.999709487235812 0.999519158194587 0.999584508918191 0.000290512764187606 0.00048084180541277 0.000415491081809426 3601
11426 563724 1 3 0.5 1e-04 0.6 40 "IP" 0.258778474715551 0.564053344676363 0.158167866194287 0.34456323617549 0.461856725941297 0.493176601821047 0.391827794815897 0.417083790130286 0.720635200656849 0.516322107186762 0.549995661010184 0.393405360712238 0.991646173491852 0.710549233729187 0.810384187236282 0.00835382650814846 0.289450766270813 0.189615812763718 1970
11427 309542 2 3 0.5 1e-04 0.6 40 "IP" 0.259477461553745 0.558590029547294 0.162709811877712 0.350018002065646 0.468390272422222 0.506063062466866 0.374952658302827 0.40372470243644 0.727867733975966 0.523430051755099 0.537662470180539 0.38596998287797 0.948876153598346 0.521895791534383 0.672872741001904 0.0511238464016541 0.478104208465617 0.327127258998096 1492
11428 1240085 3 3 0.5 1e-04 0.6 40 "IP" 0.261296949417725 0.560313798490182 0.162554922358058 0.348327830612961 0.465145033897372 0.504840033274344 0.374973973674899 0.405209220135439 0.726441983315098 0.523241245629409 0.537528896032957 0.38634489869265 0.981893919033854 0.371050360723806 0.588928541141229 0.0181060809661465 0.628949639276194 0.411071458858771 768
11429 549225 4 3 0.5 1e-04 0.6 40 "IP" 0.257770110449236 0.55510724583161 0.164326939601765 0.353566357623529 0.47614149650907 0.516985625172917 0.362968834583468 0.392604801950074 0.733911606958306 0.52952575255633 0.527295774185233 0.379764897884451 0.94048012715907 0.192002275767974 0.453355832252465 0.0595198728409296 0.807997724232026 0.546644167747535 410
11430 451899 5 3 0.5 1e-04 0.6 40 "IP" 0.256795250519054 0.551344569662994 0.166655381923088 0.357425362265015 0.47441201116295 0.513839458477098 0.367323386587843 0.396328252572452 0.731207261682004 0.526159729541768 0.53397876851093 0.383552361205432 0.947266632987265 0.232036974153172 0.481905817911525 0.0527333670127351 0.767963025846828 0.518094182088475 282
11431 40492 1 0.05 0 1e-04 0.7 40 "IP" 0.252631578242788 0.547688578072861 0.166682115955756 0.361065250692168 0.492811615797605 0.539883460205837 0.337772979330427 0.369005927172538 0.745443194040394 0.542443888831584 0.504455095286183 0.366401051074988 0.396483367306946 0.359973817368202 0.372330947706327 0.603516632693053 0.640026182631797 0.627669052293673 768
11432 178226 2 0.05 0 1e-04 0.7 40 "IP" 0.255872063300169 0.551103259332036 0.166222407079573 0.357594464641761 0.492267777822991 0.545825730131399 0.328332814329312 0.363001975444444 0.748139841123159 0.547578484721245 0.494555221408886 0.361205877598687 0.25704510277649 0.2378470354661 0.244407536498404 0.74295489722351 0.7621529645339 0.755592463501596 413
11433 993171 3 0.05 0 1e-04 0.7 40 "IP" 0.255065218384896 0.548344535247161 0.167871404558641 0.360389156435478 0.490393415443079 0.540983153584107 0.334439299665131 0.367975460948627 0.745458633827975 0.543434253146467 0.502310704223772 0.365448948361027 0.365122811202201 0.349584625261522 0.35489538878286 0.634877188797799 0.650415374738478 0.64510461121714 884
11434 773951 4 0.05 0 1e-04 0.7 40 "IP" 0.247001630803078 0.536904448941192 0.171313325141507 0.371892748379511 0.483096206082329 0.520225062431888 0.362403984894143 0.388861924204545 0.730097836885407 0.525673328892753 0.533717310035649 0.383319080771391 0.648156436224101 0.627817806608644 0.634679017028047 0.351843563775899 0.372182193391356 0.365320982971953 1846
11435 1288793 5 0.05 0 1e-04 0.7 40 "IP" 0.254978171724165 0.553134006158498 0.164065178602552 0.355552146720174 0.495374909497546 0.547272796301294 0.328210771475767 0.361558768977391 0.750353081221711 0.549212133868442 0.492275950078319 0.359571092856787 0.269454135854708 0.238364457631319 0.248919386062607 0.730545864145292 0.761635542368681 0.751080613937393 538
11436 1287366 1 3 0 1e-04 0.7 40 "IP" 0.254700239577109 0.561196960455446 0.157893622626441 0.347453996764606 0.475403313749156 0.518345725253128 0.362402406652021 0.391463549414022 0.730103553326265 0.532088792837148 0.520296029278462 0.377351426236548 0.823380896623032 0.346675833629155 0.511893820667383 0.176619103376968 0.653324166370845 0.488106179332617 1124
11437 572825 2 3 0 1e-04 0.7 40 "IP" 0.259358505794778 0.563722926436485 0.158770237110187 0.344913806544533 0.488711716581262 0.545254193394415 0.328596361193406 0.36440601642079 0.74807022237604 0.551262568677486 0.487366598303594 0.358065919395456 0.323041259164744 0.0955145714901047 0.17422994761622 0.676958740835256 0.904485428509895 0.82577005238378 161
11438 746215 3 3 0 1e-04 0.7 40 "IP" 0.255216796118351 0.557494046348535 0.161020103284237 0.351156260431375 0.489482259389288 0.542922070200243 0.332644937145516 0.366598985953547 0.74469905550764 0.547496468091384 0.493665040429753 0.361744032641817 0.52774369224463 0.155412823083039 0.28279930278281 0.47225630775537 0.844587176916961 0.71720069721719 404
11439 1017801 4 3 0 1e-04 0.7 40 "IP" 0.256596885731249 0.555216832068304 0.163537323980941 0.353487290459159 0.479603997756724 0.534081785483148 0.341059440150299 0.376311787221547 0.736200883487973 0.540773716943919 0.504596764131239 0.369075208907392 0.547494563525396 0.151798452371585 0.289434748248454 0.452505436474604 0.848201547628415 0.710565251751546 524
11440 642568 5 3 0 1e-04 0.7 40 "IP" 0.259785471860464 0.562972062583762 0.159563461666992 0.345625924527637 0.486832075079346 0.543777617868181 0.330197147697197 0.36634127783012 0.74661754693981 0.550022856609147 0.489760609364189 0.359601603694986 0.381954898955591 0.0758241474596938 0.182156530270796 0.618045101044409 0.924175852540306 0.817843469729204 160
11441 1029525 1 0.05 0.25 1e-04 0.7 40 "IP" 0.25312118305648 0.540173427497212 0.172868959346431 0.368763128699108 0.492692989973619 0.538057206686003 0.340121051590273 0.3708804641052 0.745814173030099 0.538729666663921 0.512990010936703 0.370208459530119 0.324539561477079 0.280136469777832 0.295200155505807 0.675460438522921 0.719863530222168 0.704799844494193 408
11442 1294966 2 0.05 0.25 1e-04 0.7 40 "IP" 0.253880387202034 0.541149279408857 0.172628055564489 0.367751418965505 0.49094483134996 0.536711514082932 0.341031693456574 0.372242380059725 0.744825218551995 0.538167631645393 0.513659749021063 0.370769221066786 0.351224136101676 0.331844536382714 0.33844518973029 0.648775863898324 0.668155463617286 0.66155481026971 527
11443 1290036 3 0.05 0.25 1e-04 0.7 40 "IP" 0.25254007942472 0.547913522513345 0.166450454323137 0.360930843673243 0.495869527878452 0.541032572264436 0.337637907209148 0.367858747288127 0.748409607303172 0.543282028640231 0.504088361532285 0.365594556627459 0.381222767532784 0.29624543168858 0.324885877327746 0.618777232467216 0.70375456831142 0.675114122672254 283
11444 292547 4 0.05 0.25 1e-04 0.7 40 "IP" 0.250188335572924 0.53512509989832 0.174797051871426 0.373675437872006 0.480566498346224 0.518866824333103 0.362052111416229 0.390268087387798 0.730754833919148 0.52426034679163 0.536849163287656 0.384763578052677 0.714545524180703 0.660334814519048 0.678845236578773 0.285454475819297 0.339665185480952 0.321154763421227 1609
11445 531914 5 0.05 0.25 1e-04 0.7 40 "IP" 0.25209038096331 0.53748719099822 0.174281950905529 0.371289410334711 0.479494880415788 0.519039860904198 0.361116782683712 0.390113862922564 0.731585261379098 0.52521480083828 0.535398733589241 0.383812682319664 0.760811282288729 0.705378534414286 0.724422049074957 0.239188717711271 0.294621465585714 0.275577950925043 1367
11446 806796 1 3 0.25 1e-04 0.7 40 "IP" 0.256454419453643 0.558295430490649 0.161117055068758 0.350426789719192 0.48999499412675 0.54012158296762 0.337094587211573 0.369654922323032 0.746449413580392 0.545956598193041 0.498211642280331 0.363481571298163 0.858081088575045 0.112609922162637 0.368195423888146 0.141918911424955 0.887390077837363 0.631804576111854 111
11447 152290 2 3 0.25 1e-04 0.7 40 "IP" 0.25953102877375 0.558284176785793 0.162980985338712 0.350435289082219 0.484410068564832 0.537411533784887 0.337914090877256 0.372706304247902 0.743941097338582 0.544235945269561 0.500895076215969 0.365426059137852 0.847725685915937 0.0995288460086461 0.359974384140275 0.152274314084063 0.900471153991354 0.640025615859725 161
11448 1284858 3 3 0.25 1e-04 0.7 40 "IP" 0.256205448921097 0.564479575847138 0.156300690349277 0.344181715544179 0.490646833818413 0.538881225339312 0.339596413297634 0.371004855137886 0.74685228273951 0.54714485136207 0.495897103646911 0.362349935809271 0.871391711085364 0.113171425988984 0.372459409041625 0.128608288914636 0.886828574011016 0.627540590958375 169
11449 1181373 4 3 0.25 1e-04 0.7 40 "IP" 0.257359310315333 0.556854995370482 0.162763952176618 0.351816651218408 0.475833724759278 0.522969056922704 0.354917576042219 0.387188058939866 0.73319303507461 0.533931124825427 0.517681528218837 0.375745499694753 0.907955843521936 0.264682557522628 0.489465628164623 0.0920441564780635 0.735317442477372 0.510534371835377 763
11450 801273 5 3 0.25 1e-04 0.7 40 "IP" 0.259528342666478 0.559404863714307 0.162124459097422 0.349241626334661 0.478919672193153 0.529954516002285 0.345603852539889 0.379899323002926 0.738448014859631 0.539639201761177 0.507728311637312 0.3698197067431 0.878512456355765 0.166454864977413 0.415724622722377 0.121487543644235 0.833545135022588 0.584275377277623 407
11451 1237599 1 0.05 0.5 1e-04 0.7 40 "IP" 0.247665457791305 0.521885567610339 0.183784192374268 0.38704422862437 0.477134225932811 0.512021073406625 0.370347059847374 0.397191587007081 0.724799683724116 0.515320901510554 0.554131252221642 0.393796664027602 0.776926736439236 0.697615317959982 0.724673534392612 0.223073263560764 0.302384682040018 0.275326465607388 1012
11452 541663 2 0.05 0.5 1e-04 0.7 40 "IP" 0.24473439646941 0.522459261967016 0.181127910629407 0.386475498834922 0.479249233292291 0.512626218672556 0.370958975134764 0.396576160030483 0.723983629761702 0.515855799890149 0.552086885764171 0.393258275908068 0.656193017218083 0.587557209787548 0.610721815237417 0.343806982781917 0.412442790212452 0.389278184762583 1253
11453 1092458 3 0.05 0.5 1e-04 0.7 40 "IP" 0.243486572160329 0.518798424689944 0.18331162649266 0.390244189757299 0.481208919406977 0.513822479868459 0.370566431416628 0.395331094337087 0.724695491567306 0.515427201890985 0.553878057909287 0.393690393987253 0.50303236278355 0.453806402699957 0.470331686493327 0.49696763721645 0.546193597300043 0.529668313506673 533
11454 1210121 4 0.05 0.5 1e-04 0.7 40 "IP" 0.249375895303458 0.527826096277336 0.180097965841547 0.381032643994938 0.472667944082863 0.505966902818691 0.376913361015291 0.403315744370598 0.722043839386321 0.513279963013782 0.557011326856838 0.395860728928029 0.891748528985069 0.868665206931302 0.876608245343412 0.108251471014931 0.131334793068698 0.123391754656588 1612
11455 610395 5 0.05 0.5 1e-04 0.7 40 "IP" 0.249176385561048 0.527899685659627 0.180014427932053 0.381063952893977 0.48129163019172 0.517701587178856 0.364132307625254 0.391430307771196 0.730468015752768 0.521088025264162 0.544146735557306 0.387987967751123 0.55660105869191 0.418213023180385 0.465338640034157 0.44339894130809 0.581786976819616 0.534661359965843 173
11456 1242952 1 3 0.5 1e-04 0.7 40 "IP" 0.262518266884345 0.562256114391807 0.161824543626619 0.346341997907908 0.469814453711299 0.511422994679172 0.367467402732276 0.398485752439461 0.732332720595644 0.528397881418184 0.529291946358895 0.3810753087306 0.959921254349303 0.239771862829578 0.49597728096002 0.0400787456506969 0.760228137170422 0.50402271903998 409
11457 1276491 2 3 0.5 1e-04 0.7 40 "IP" 0.256083353152536 0.558602345247195 0.16057159731342 0.350087517599141 0.4814971434076 0.519896221188202 0.362826911235181 0.390318019105282 0.737580496560135 0.532536526861424 0.523398508548601 0.377186372858472 0.958906619562122 0.139861672313316 0.422746038684197 0.0410933804378778 0.860138327686684 0.577253961315803 119
11458 493527 3 3 0.5 1e-04 0.7 40 "IP" 0.255497139150926 0.557953816319845 0.160682550797736 0.350722896378687 0.47246482941609 0.508736268883462 0.374713430020606 0.401470420480873 0.727961968567016 0.524817440738807 0.535395980818343 0.384893115569681 0.966013818776968 0.239745906517555 0.492806111270019 0.033986181223032 0.760254093482445 0.507193888729981 642
11459 288254 4 3 0.5 1e-04 0.7 40 "IP" 0.256008437018421 0.555378916003285 0.163045921083864 0.353322614259624 0.474648836432292 0.51226741286412 0.369876198887527 0.397660484606305 0.730657273450714 0.526333317090796 0.532922119971391 0.38319790880193 0.950015026320909 0.180101193572655 0.44813385254755 0.0499849736790909 0.819898806427345 0.55186614745245 166
11460 49122 5 3 0.5 1e-04 0.7 40 "IP" 0.255457037210826 0.556075069911885 0.162083511406857 0.352613073055611 0.475870920391029 0.512026265235062 0.371448317298004 0.398104571963208 0.731327957601855 0.52639248710175 0.533531828704861 0.383271815918919 0.951083794190124 0.235626525340904 0.483949039318966 0.048916205809876 0.764373474659096 0.516050960681034 528
11461 130781 1 0.05 0 1e-04 0.8 40 "IP" 0.255790969685975 0.557814440340797 0.161050225668702 0.350836073022085 0.496282201270207 0.550027424262276 0.324709552729428 0.358741270404848 0.752073170956182 0.552612140622143 0.48575977839813 0.356117279530108 0.190908506242424 0.168527828325776 0.176130192287523 0.809091493757576 0.831472171674223 0.823869807712477 285
11462 873706 2 0.05 0 1e-04 0.8 40 "IP" 0.253908682756419 0.554929101252115 0.162007733712322 0.353744209917101 0.493758797552955 0.545394971729508 0.330147487170883 0.36339468026071 0.747667480309374 0.548533952784162 0.492155220883204 0.360217503319722 0.228630882325577 0.188696502683555 0.202236565638165 0.771369117674423 0.811303497316445 0.797763434361835 521
11463 595898 3 0.05 0 1e-04 0.8 40 "IP" 0.258460251794801 0.553997305256598 0.165597077167811 0.354737666672012 0.491887053885074 0.548293828957209 0.324258173811073 0.360503128529216 0.750347305679876 0.550197031817049 0.489855250978885 0.358579542865015 0.175012177287184 0.150552438758134 0.158969535244126 0.824987822712816 0.849447561241866 0.841030464755874 168
11464 1010951 4 0.05 0 1e-04 0.8 40 "IP" 0.254419098973049 0.553843897057044 0.163109697113975 0.354867175164899 0.493714228602969 0.547598381364242 0.326503666745889 0.361176066567146 0.748133327576018 0.549648170419562 0.489613363859865 0.359105835680469 0.159063161044662 0.138536680793813 0.145509687930342 0.840936838955338 0.861463319206187 0.854490312069658 177
11465 1144628 5 0.05 0 1e-04 0.8 40 "IP" 0.254921664595906 0.557532428543557 0.160702599992156 0.351137517602529 0.497238723897156 0.551837495714673 0.322355808599613 0.356880112777131 0.752160388493062 0.553709656024418 0.483058408591768 0.354992608639662 0.142203755754618 0.11335264352779 0.123121428559455 0.857796244245382 0.88664735647221 0.876878571440545 165
11466 800158 1 3 0 1e-04 0.8 40 "IP" 0.257737396518151 0.566013770356109 0.156117019848134 0.342606250235724 0.49106832514995 0.545948984876075 0.329376092407672 0.364012486981338 0.748805721668101 0.552449154832498 0.485493112255806 0.357083003410228 0.542128803633675 0.0496412401963387 0.218809642393379 0.457871196366325 0.950358759803661 0.78119035760662 119
11467 1233771 2 3 0 1e-04 0.8 40 "IP" 0.255526983383893 0.556902246892049 0.161552635675599 0.351803146912266 0.492959826474908 0.547705391837606 0.327968519969388 0.362251464474294 0.748486809858801 0.550543422135256 0.489521155644987 0.359011727537086 0.364505124986115 0.0426183615356829 0.152471029967768 0.635494875013885 0.957381638464317 0.847528970032232 120
11468 491175 3 3 0 1e-04 0.8 40 "IP" 0.25707950156596 0.561389504155551 0.159251479727221 0.347230789145921 0.487581246226998 0.545194182544767 0.328991862581733 0.365080369056286 0.744660747792958 0.550294554313864 0.488243342308954 0.359448166778215 0.640477823361443 0.0510104608669233 0.254293165765909 0.359522176638557 0.948989539133077 0.745706834234091 116
11469 940257 4 3 0 1e-04 0.8 40 "IP" 0.254005320575796 0.551964922963913 0.164542935118186 0.356774649151214 0.490694383039002 0.547493094437527 0.32660661144946 0.362261789238087 0.744699703614798 0.548718620197564 0.491149546567646 0.360710929005903 0.282001759208511 0.0428678826882602 0.124453043105745 0.717998240791489 0.95713211731174 0.875546956894255 109
11470 263418 5 3 0 1e-04 0.8 40 "IP" 0.259130667352921 0.565565509703077 0.157282807448252 0.34300633935188 0.487203585473701 0.54489783865263 0.329140677947274 0.36542326618691 0.746334252826622 0.551567420431589 0.486423485395525 0.358190145383984 0.32043635951536 0.0403267686252933 0.137414587853628 0.67956364048464 0.959673231374707 0.862585412146372 119
11471 994100 1 0.05 0.25 1e-04 0.8 40 "IP" 0.258156511864773 0.540734121406777 0.175884275815868 0.36820845871455 0.487102934519889 0.53955685770442 0.334002696417997 0.369352978292768 0.745259446384662 0.539909107680261 0.509886972233865 0.369013150759335 0.230382367095135 0.185810389339854 0.201245714892058 0.769617632904865 0.814189610660146 0.798754285107942 280
11472 102250 2 0.05 0.25 1e-04 0.8 40 "IP" 0.254009760668903 0.542398461406852 0.171693635742047 0.366537797340512 0.492746088150419 0.540274533656282 0.336834565574708 0.368615781148821 0.746755848819322 0.540904484695076 0.508528201316755 0.368002868915256 0.241178605458465 0.196224840224069 0.211508536362707 0.758821394541535 0.803775159775931 0.788491463637293 408
11473 1257556 3 0.05 0.25 1e-04 0.8 40 "IP" 0.253924007501311 0.540603721645537 0.173088421395517 0.368344163092876 0.49116403293191 0.540248436246418 0.335890819141813 0.368623917466892 0.74508804043322 0.540314225025783 0.508979240537329 0.368584826731165 0.206741588727636 0.171542147922488 0.183535535428717 0.793258411272364 0.828457852077512 0.816464464571283 282
11474 1105645 4 0.05 0.25 1e-04 0.8 40 "IP" 0.256003333686012 0.542623088177772 0.172879925829888 0.366304206445168 0.489203877822945 0.540768324909831 0.333729542936684 0.368102493366625 0.745207211508958 0.541324208655352 0.506609468766572 0.367567475783359 0.212149914999313 0.169362216543603 0.184054635848222 0.787850085000687 0.830637783456397 0.815945364151778 285
11475 649048 5 0.05 0.25 1e-04 0.8 40 "IP" 0.251536088495489 0.540944480274292 0.17119932279866 0.367991307890346 0.493733647293035 0.539626910416121 0.338484575490108 0.369256203207979 0.745269735788524 0.540009366951792 0.509683898288768 0.368892398082592 0.176378767635437 0.136279126802654 0.149808577000309 0.823621232364563 0.863720873197346 0.850191422999691 189
11476 477694 1 3 0.25 1e-04 0.8 40 "IP" 0.259690546401417 0.560523696909335 0.161383453780704 0.348165191471893 0.488368200068384 0.543665132269854 0.330371288135548 0.365997922376504 0.748058746469801 0.549173236120885 0.491754741916252 0.360173661134116 0.773524047887403 0.0856821981190338 0.324012946522241 0.226475952112597 0.914317801880966 0.675987053477759 98
11477 857725 2 3 0.25 1e-04 0.8 40 "IP" 0.2574916669137 0.560896894977313 0.15973976901451 0.347743719263397 0.488737108802433 0.541526207235381 0.334349709635872 0.368485593357993 0.746228775716134 0.547796854088265 0.494089478650381 0.361771754232047 0.766445961302601 0.0613005989912081 0.304148763931544 0.233554038697399 0.938699401008792 0.695851236068456 117
11478 1206200 3 3 0.25 1e-04 0.8 40 "IP" 0.261986711268156 0.5668908715437 0.157992609865802 0.341670627190285 0.483953415556287 0.538405473011295 0.336450199442856 0.371994341654259 0.745940126824443 0.54779421048167 0.494442809308658 0.362003679140642 0.880950029367645 0.0742548827313005 0.356750021412145 0.119049970632355 0.925745117268699 0.643249978587855 117
11479 523097 4 3 0.25 1e-04 0.8 40 "IP" 0.258165256002642 0.562411125499061 0.159093701105494 0.346190462061806 0.485358560116873 0.539753009255853 0.335775598538196 0.370802732009871 0.743523816119516 0.547059862670153 0.49486929964369 0.362867269561156 0.888363756936418 0.0837206043670919 0.362589849176025 0.111636243063582 0.916279395632908 0.637410150823975 158
11480 318531 5 3 0.25 1e-04 0.8 40 "IP" 0.258517681230012 0.554134924684637 0.165649275692978 0.354579386557413 0.485399876950788 0.54048705183353 0.333612874826198 0.369461921527481 0.7439175581808 0.544858224998622 0.499262150519176 0.36468836821399 0.828236182599318 0.0689196188938543 0.332497854486689 0.171763817400682 0.931080381106146 0.667502145513311 113
11481 462770 1 0.05 0.5 1e-04 0.8 40 "IP" 0.247979305013402 0.517621702358948 0.187694671443579 0.391476074131304 0.479079042071612 0.518303912507243 0.361762554715902 0.39081533388909 0.727058347085014 0.517995102265196 0.549457226159482 0.39111795507264 0.389031180692669 0.224318558331552 0.280504491909203 0.610968819307331 0.775681441668448 0.719495508090797 174
11482 89430 2 0.05 0.5 1e-04 0.8 40 "IP" 0.249726003832288 0.516646245850851 0.189877944156195 0.392443684292534 0.476153446545404 0.515680225207637 0.363611369952718 0.393428612688806 0.725879450377692 0.515945360477329 0.553489314108913 0.393157815576282 0.389331662983086 0.278492604592056 0.316618629724569 0.610668337016914 0.721507395407944 0.683381370275431 289
11483 215997 3 0.05 0.5 1e-04 0.8 40 "IP" 0.244901705867091 0.519245700555651 0.183994947230911 0.389763605872669 0.47951186829238 0.513389134526951 0.370123030370918 0.395804882141973 0.724413574159471 0.51522919881948 0.554117977601829 0.393904699953547 0.477643157402352 0.351982543403374 0.394424699505298 0.522356842597648 0.648017456596626 0.605575300494702 524
11484 747644 4 0.05 0.5 1e-04 0.8 40 "IP" 0.245592172586226 0.519874532923657 0.183991266108369 0.389130740575712 0.478913117326344 0.513463796406328 0.369508398259722 0.395684442461809 0.72450528991257 0.515533243409058 0.553499664368091 0.393568118890781 0.455198007840324 0.336828824301614 0.376909890882526 0.544801992159676 0.663171175698386 0.623090109117474 531
11485 974491 5 0.05 0.5 1e-04 0.8 40 "IP" 0.246568520581509 0.518049283163386 0.186202076219408 0.390931892194005 0.475785339525386 0.512792911501472 0.368051363077524 0.396388699252957 0.722353860106895 0.514537647644431 0.554253439296931 0.394576523770645 0.61601043512528 0.411013288934672 0.480931784971098 0.38398956487472 0.588986711065328 0.519068215028902 279
11486 622717 1 3 0.5 1e-04 0.8 40 "IP" 0.259828988323352 0.562682325636213 0.159882681652522 0.345927062840166 0.477923159506021 0.519609411714269 0.360840392620073 0.390837390070521 0.737752147829372 0.533866026826199 0.520723074272595 0.375977896996719 0.964973499686506 0.104009426941237 0.405554273215882 0.0350265003134935 0.895990573058763 0.594445726784118 161
11487 181239 2 3 0.5 1e-04 0.8 40 "IP" 0.258063449320594 0.558588290022919 0.161922311354746 0.350056331993424 0.473386376659913 0.513190417253416 0.367862511304571 0.397164907297428 0.731449825980507 0.52813725006975 0.529784822659317 0.381660694299108 0.949554192420415 0.126808206837473 0.415280050132752 0.0504458075795855 0.873191793162527 0.584719949867248 118
11488 1197199 3 3 0.5 1e-04 0.8 40 "IP" 0.25933316575892 0.561396707318422 0.160492902710749 0.347255972159117 0.477959763035138 0.519083047703187 0.360734910689957 0.390612235498747 0.737292928794058 0.533071122652358 0.521227813400706 0.376283057068314 0.940080257697887 0.159961108799689 0.432628719862502 0.059919742302113 0.840038891200311 0.567371280137498 112
11489 1097517 4 3 0.5 1e-04 0.8 40 "IP" 0.26396889036779 0.557183781411354 0.166638900016211 0.351518378416488 0.470517496208599 0.516058530060743 0.360701347494298 0.394199162084242 0.734486386576388 0.529924228699913 0.527340247510509 0.379816459181955 0.944555040694723 0.136294266629576 0.425165460049619 0.0554449593052768 0.863705733370424 0.574834539950381 166
11490 214077 5 3 0.5 1e-04 0.8 40 "IP" 0.260105996860274 0.5599014452676 0.162141984298151 0.348764689995643 0.471019856732053 0.51243500804115 0.367780629514441 0.398329688063059 0.731125853592328 0.528143326722564 0.529922613812593 0.381933854873543 0.932188845743513 0.111839229254969 0.401901174006106 0.0678111542564874 0.888160770745031 0.598098825993894 166
11491 1311597 1 0.05 0 1e-04 0.9 40 "IP" 0.258827439683029 0.563048006264996 0.158969575800678 0.345538752382351 0.499149348185281 0.55787086649025 0.314484307784965 0.350840360731863 0.75797678786831 0.559591513208354 0.473453883585642 0.349078027104879 0.103850552100561 0.0680860484730703 0.0802893045454884 0.896149447899439 0.93191395152693 0.919710695454512 102
11492 418311 2 0.05 0 1e-04 0.9 40 "IP" 0.258242679174288 0.561120003484781 0.160055431987558 0.347550232817702 0.49781589863506 0.556753528201014 0.315549794788866 0.352035882849575 0.756058577809348 0.558191016116936 0.475605226776424 0.350559601029052 0.108007320246978 0.0718361690281009 0.0841828757435227 0.891992679753022 0.928163830971899 0.915817124256477 96
11493 1001814 3 0.05 0 1e-04 0.9 40 "IP" 0.255863485044976 0.559161489608457 0.160004248463094 0.349471964105861 0.500666476867929 0.558881693862178 0.313971133147795 0.349791549936438 0.756529961912905 0.558936684004002 0.473975381610889 0.349723809241351 0.0936163108120999 0.070031624661708 0.0780077109748751 0.9063836891879 0.929968375338292 0.921992289025125 115
11494 928004 4 0.05 0 1e-04 0.9 40 "IP" 0.256924675949636 0.560974406475602 0.159340624463533 0.347621113060125 0.497754429051509 0.5532629912206 0.320504083666245 0.355462510193825 0.754679105001146 0.555816792583473 0.479844708129778 0.352865648179482 0.132572026061644 0.103927235868622 0.113667410456983 0.867427973938356 0.896072764131378 0.886332589543017 159
11495 923571 5 0.05 0 1e-04 0.9 40 "IP" 0.256780460594916 0.559897950222294 0.160045823124358 0.348758309294208 0.498802654885222 0.556271409759001 0.31672128722503 0.352467641581902 0.755583115480138 0.55746051058507 0.476767110349388 0.351251595022609 0.107006004651599 0.0773569268991818 0.0874272996805338 0.892993995348401 0.922643073100818 0.912572700319466 110
11496 730660 1 3 0 1e-04 0.9 40 "IP" 0.258698425879831 0.564142909593214 0.158116502339514 0.344449596115493 0.487927665083211 0.548364883388908 0.324718502098484 0.362149276027477 0.746626090963043 0.553399456505931 0.482835004437998 0.356495857327818 0.284158656122131 0.01580950290403 0.108725486842642 0.715841343877869 0.98419049709597 0.891274513157358 94
11497 743165 2 3 0 1e-04 0.9 40 "IP" 0.25985725813525 0.560265968745068 0.161718291502077 0.348389577064491 0.488121902091781 0.551524424201085 0.320186205777554 0.359051192755729 0.747979160227031 0.554139717004778 0.481904497279631 0.355817111963025 0.323233982741135 0.0165796874026186 0.123165585761891 0.676766017258865 0.983420312597381 0.876834414238109 102
11498 1307867 3 3 0 1e-04 0.9 40 "IP" 0.257525142681486 0.563156694731841 0.15810973981577 0.345451626625332 0.487771514800199 0.545333022927059 0.329158300317651 0.365283441364889 0.745296657481685 0.551013541942835 0.487268040133421 0.358958658877814 0.410706490998019 0.0149174257629101 0.15154515855012 0.589293509001981 0.98508257423709 0.84845484144988 103
11499 247564 4 3 0 1e-04 0.9 40 "IP" 0.258514670592112 0.56119429960452 0.160162423342415 0.347454162209381 0.48400590126473 0.542398227491839 0.331450253557986 0.368343206170196 0.742520571856842 0.548420296172212 0.491612676900401 0.3616472603127 0.383961232115833 0.0152665390100544 0.143493017616887 0.616038767884167 0.984733460989946 0.856506982383113 111
11500 482865 5 3 0 1e-04 0.9 40 "IP" 0.256850209384096 0.5607294302598 0.159464390529424 0.347903795924151 0.487889469064979 0.54512942458673 0.329125221912313 0.365224534417548 0.744739678449075 0.550092984787332 0.488589612441737 0.359709541878271 0.292067508586647 0.0162622644535292 0.111297310175913 0.707932491413353 0.983737735546471 0.888702689824087 104
11501 742742 1 0.05 0.25 1e-04 0.9 40 "IP" 0.252158700084654 0.539098725917288 0.173104071551379 0.369880308761081 0.491945337206324 0.538706366502414 0.33878378622849 0.370194342286249 0.744104037290978 0.538779645871123 0.511887857779869 0.370148547013186 0.135836142251608 0.1073643205166 0.117010700397953 0.864163857748392 0.8926356794834 0.882989299602047 167
11502 12068 2 0.05 0.25 1e-04 0.9 40 "IP" 0.253060024666539 0.543187423747633 0.170497924263751 0.365774256088214 0.494957518892237 0.545798952864347 0.329872087737835 0.363043620395885 0.748017543558776 0.544853065945432 0.500370012001586 0.36403086738173 0.115146820477412 0.0701371033495356 0.0853685261843644 0.884853179522588 0.929862896650464 0.914631473815636 102
11503 677787 3 0.05 0.25 1e-04 0.9 40 "IP" 0.253312343858268 0.54448434819367 0.169618904084378 0.36444818371948 0.496678139470802 0.545408285729778 0.331476358896284 0.363433484486586 0.749990483329071 0.545041132951987 0.501095262980661 0.363832188718539 0.134134528657007 0.0967136532526221 0.109353021717489 0.865865471342993 0.903286346747378 0.890646978282511 157
11504 314650 4 0.05 0.25 1e-04 0.9 40 "IP" 0.250630353201171 0.539357183677468 0.171828057201024 0.36962269334678 0.494991555177095 0.541430613786126 0.33650528090599 0.367444842911632 0.745621908378266 0.540677537423819 0.508333338107014 0.368233899778751 0.125391505224017 0.0862250134729341 0.0993930549545745 0.874608494775983 0.913774986527066 0.900606945045425 91
11505 392693 5 0.05 0.25 1e-04 0.9 40 "IP" 0.255083757095017 0.542761811411786 0.172156333633406 0.366187865725245 0.491648402572839 0.541307515881715 0.334395176570085 0.36758408669918 0.746732159667856 0.541745485778084 0.506551510203491 0.367166841318905 0.130749664468646 0.0913167886948105 0.104782225820782 0.869250335531354 0.908683211305189 0.895217774179218 106
11506 1150514 1 3 0.25 1e-04 0.9 40 "IP" 0.256567468822999 0.55927458155079 0.160363909388445 0.349375225539399 0.487579430453399 0.539992689422122 0.33680042636529 0.370688213441402 0.744146899276398 0.546174069334092 0.497164335753734 0.363854225471938 0.844957129203097 0.0501725995012101 0.323867692415852 0.155042870796903 0.94982740049879 0.676132307584148 109
11507 443170 2 3 0.25 1e-04 0.9 40 "IP" 0.253321641461268 0.554695454401296 0.161892579480976 0.354071927813977 0.491496581813239 0.542512938598959 0.335150202866634 0.367830168612016 0.744818223274506 0.546278131541609 0.49704278234761 0.363567054969896 0.765590579695493 0.0325980121385563 0.281780417648949 0.234409420304507 0.967401987861444 0.718219582351051 92
11508 697793 3 3 0.25 1e-04 0.9 40 "IP" 0.258117784724153 0.557382686222686 0.162819010665716 0.351317125184947 0.485739372102286 0.543955353110791 0.329959037394807 0.366744430876187 0.743857156826439 0.548181271413664 0.492778048060523 0.361874935549603 0.876097957336513 0.0370088793093406 0.328098847078823 0.123902042663487 0.962991120690659 0.671901152921176 105
11509 1217058 4 3 0.25 1e-04 0.9 40 "IP" 0.261186494621912 0.561050270705189 0.161925981147889 0.347641552812095 0.481390205071983 0.53719772556934 0.336693285733038 0.373345516625149 0.742576699693895 0.545074516414667 0.498619266880927 0.364863170065116 0.852686972902766 0.0509397386468478 0.332328827488172 0.147313027097234 0.949060261353152 0.667671172511828 103
11510 419527 5 3 0.25 1e-04 0.9 40 "IP" 0.25858729154703 0.556538062206189 0.163898447424898 0.352181774061179 0.484179758938539 0.539024060653106 0.336187846764454 0.371732877475995 0.742767050485569 0.544754394323022 0.500086294189352 0.365336873051831 0.828672904316929 0.0488280836821721 0.320083558559517 0.171327095683071 0.951171916317828 0.679916441440483 109
11511 1176788 1 0.05 0.5 1e-04 0.9 40 "IP" 0.244735809389967 0.514096602287085 0.188298018542834 0.39502920996869 0.480852336171561 0.516068593850052 0.366437746680066 0.393060585535193 0.725588145561528 0.515289324533587 0.5547357652229 0.393840519309892 0.226138910573108 0.152378827334436 0.17726789475026 0.773861089426892 0.847621172665564 0.82273210524974 162
11512 521285 2 0.05 0.5 1e-04 0.9 40 "IP" 0.248582985754589 0.520422564608101 0.185809717657883 0.388637942849291 0.479139418088502 0.517948584009943 0.362275391327449 0.391170606209937 0.727722403843092 0.518716547807488 0.548085108985332 0.390383665489324 0.346438917720734 0.205896209365137 0.253884407029139 0.653561082279266 0.794103790634863 0.746115592970861 165
11513 148235 3 0.05 0.5 1e-04 0.9 40 "IP" 0.249024879675454 0.518182026194583 0.188009017965636 0.390924351020594 0.480831408997188 0.520240121178305 0.359719486146664 0.388863309005947 0.729856288672642 0.519475238490998 0.5477285041123 0.389630020415315 0.32044527092697 0.153649950184584 0.21058175439215 0.67955472907303 0.846350049815416 0.78941824560785 98
11514 1204412 4 0.05 0.5 1e-04 0.9 40 "IP" 0.24622285643029 0.51304654224102 0.190323000863945 0.396078138948411 0.475825789135715 0.512732979720797 0.368390582281696 0.396445306995312 0.722048645566006 0.512765337584533 0.55871358314564 0.396395951129618 0.25765770055776 0.184319761395202 0.209328311365076 0.74234229944224 0.815680238604798 0.790671688634925 174
11515 1159989 5 0.05 0.5 1e-04 0.9 40 "IP" 0.244781698648491 0.519975930685433 0.183324254412561 0.3890752433935 0.481745426522592 0.515308072931683 0.368482870529178 0.393814989192403 0.726527125171084 0.516783644552076 0.551807124941739 0.392316579594592 0.33850524442309 0.214346563976987 0.256144043695024 0.66149475557691 0.785653436023013 0.743855956304976 166
11516 978310 1 3 0.5 1e-04 0.9 40 "IP" 0.259269450986665 0.557499946475394 0.163451056365727 0.351185050837569 0.475240300246319 0.517105678589131 0.363216876458269 0.39370300629693 0.734509751232985 0.530487461182459 0.526667932823997 0.379624486949122 0.93684162376357 0.0605875232141078 0.368398089727391 0.0631583762364303 0.939412476785892 0.631601910272609 105
11517 875070 2 3 0.5 1e-04 0.9 40 "IP" 0.255096603123926 0.558651246808809 0.159925420673494 0.349974864443671 0.477578533708652 0.516963649717706 0.365871872359172 0.394114658012981 0.732675136832578 0.530531442771586 0.525797293032666 0.379755495790184 0.930398414480459 0.0902515244160983 0.381378083904486 0.0696015855195412 0.909748475583902 0.618621916095514 102
11518 730477 3 3 0.5 1e-04 0.9 40 "IP" 0.263206817859262 0.557679404383977 0.165813787134284 0.351016205832524 0.467849364623358 0.512261911041734 0.365874777791824 0.398843595924447 0.73105618248262 0.527535565113175 0.531688564926108 0.382769595383358 0.938136961552708 0.0593326182192243 0.374030389244734 0.0618630384472916 0.940667381780776 0.625969610755266 107
11519 10898 4 3 0.5 1e-04 0.9 40 "IP" 0.259425362440999 0.560824767980654 0.161023292005885 0.347830309600712 0.47537197046794 0.516631909832147 0.364311112118048 0.3943403937901 0.734797332908939 0.53121934785762 0.525334404123933 0.378999374970559 0.944206209546239 0.0725934685673403 0.378710072965844 0.0557937904537612 0.92740653143266 0.621289927034156 103
11520 708850 5 3 0.5 1e-04 0.9 40 "IP" 0.260597270744329 0.555162593213218 0.166040993231342 0.353505591220199 0.475915356482859 0.521292242726718 0.356492331356963 0.389083178581938 0.736512627227188 0.53258870764592 0.522533324588305 0.377224288319446 0.89385415362961 0.0787256634011794 0.365947125785352 0.10614584637039 0.921274336598821 0.634052874214648 100
11521 518198 1 0.05 0 1e-04 1 40 "IP" 0.255797546209385 0.559405334560405 0.159786122480546 0.349266134179109 0.499815953992519 0.556892894334219 0.316543574542192 0.35183605756322 0.755613500201904 0.55768122781912 0.476329697022738 0.351029793212294 0.0780944351380897 0.040501479950182 0.0532224774911497 0.92190556486191 0.959498520049818 0.94677752250885 89
11522 345770 2 0.05 0 1e-04 1 40 "IP" 0.258367006113587 0.561086469021527 0.160178857746339 0.347573326197447 0.498861478036236 0.558731165707771 0.313155402457397 0.349996696372446 0.757228484149823 0.55948710063104 0.473334260203736 0.349218928279981 0.0677693750895949 0.0461323193441764 0.053512261030074 0.932230624910405 0.953867680655824 0.946487738969926 90
11523 939930 3 0.05 0 1e-04 1 40 "IP" 0.259300459781277 0.561558190421045 0.160364683592276 0.347044885494297 0.495935376639365 0.558068569357525 0.312401938721055 0.350647825098132 0.755235836420643 0.559204546066366 0.472766622313331 0.349474696320919 0.0661835495111394 0.0414885313551896 0.0499628875063121 0.933816450488861 0.95851146864481 0.950037112493688 93
11524 284409 4 0.05 0 1e-04 1 40 "IP" 0.260307922697761 0.55857073299454 0.163211303553899 0.350075337037017 0.494778085562994 0.556604799826344 0.31348789715968 0.352088866615495 0.755086008260755 0.557228610592934 0.476699200713579 0.351449694681711 0.0788192489500942 0.0481489700005994 0.0587188907588411 0.921180751049906 0.951851029999401 0.941281109241159 73
11525 38633 5 0.05 0 1e-04 1 40 "IP" 0.258411651414908 0.560757991994432 0.160463818567987 0.347868131702276 0.496819183454198 0.55667914680387 0.314921774811407 0.352137848568216 0.755230834869106 0.557989548030508 0.475385593379394 0.35076532252921 0.054889042856692 0.0361482453895742 0.0425573967865045 0.945110957143308 0.963851754610426 0.957442603213496 93
11526 661847 1 3 0 1e-04 1 40 "IP" 0.260337215624674 0.562938942807165 0.159988530123884 0.345665432986036 0.483969292087378 0.546705961146233 0.32478247781988 0.363946681725584 0.744306507712052 0.551937068284145 0.484771007943764 0.358053287529847 0.277648530588183 0.0141361266304973 0.106246523329528 0.722351469411817 0.985863873369503 0.893753476670472 96
11527 1146558 2 3 0 1e-04 1 40 "IP" 0.263245131814494 0.561238784785154 0.163119684291306 0.347376970437578 0.479934442361158 0.543796810976932 0.326161390738617 0.366902525398574 0.743179574175652 0.549541508045007 0.489281075029923 0.360466849361618 0.374021406177853 0.0119846141982718 0.140122403094966 0.625978593822147 0.988015385801728 0.859877596905034 95
11528 935068 3 3 0 1e-04 1 40 "IP" 0.260744799951214 0.561361329421172 0.161436526825476 0.34726541278827 0.486261561633277 0.550740417235997 0.32002241762294 0.359714828119051 0.747006361584491 0.554053320902745 0.481458944448416 0.355809770140807 0.281369893982816 0.00874959581427908 0.103914823137307 0.718630106017184 0.991250404185721 0.896085176862693 94
11529 402141 4 3 0 1e-04 1 40 "IP" 0.257510234593543 0.562678472687001 0.15844937740279 0.34599145882857 0.486520590114667 0.547095022242734 0.326208715479885 0.363675285649547 0.74403082470821 0.552013783589413 0.484658092882675 0.358088536877327 0.57177865305282 0.00996813600184531 0.204317156878689 0.42822134694718 0.990031863998155 0.795682843121311 100
11530 314385 5 3 0 1e-04 1 40 "IP" 0.258535693513863 0.565695961825936 0.15678133981862 0.342891113188559 0.486935524201125 0.545402296847698 0.32851739995383 0.365237980150794 0.745471217714988 0.55199532037516 0.48529873977245 0.357982056828118 0.403460335105686 0.0174662400237037 0.151156953540332 0.596539664894314 0.982533759976296 0.848843046459668 96
11531 1036813 1 0.05 0.25 1e-04 1 40 "IP" 0.2609923474812 0.546951749755906 0.17277264072985 0.362002974502453 0.491624473391666 0.547466700488193 0.3249429241022 0.361421076424946 0.752616820872865 0.547232256633085 0.49771556483205 0.361680194983073 0.0738499863923684 0.0462515460149602 0.0558220247859701 0.926150013607632 0.95374845398504 0.94417797521403 97
11532 347502 2 0.05 0.25 1e-04 1 40 "IP" 0.258092100569408 0.547322397687216 0.170566496899802 0.361613865269144 0.491866165825722 0.544259495157422 0.329975358636339 0.364629146897427 0.74995826639513 0.545246389394505 0.500541855536141 0.363659980968997 0.109120015518755 0.0644259058218956 0.0797976532938601 0.890879984481245 0.935574094178104 0.92020234670614 89
11533 22092 3 0.05 0.25 1e-04 1 40 "IP" 0.25320980363294 0.540442288959095 0.172743857241187 0.368566555871293 0.492985535525467 0.541276304058555 0.335381639682423 0.367677959298267 0.746195339158408 0.540930298861867 0.50812549692361 0.368044395550372 0.102502991844471 0.0607268565209785 0.0749037236995791 0.897497008155529 0.939273143479022 0.925096276300421 94
11534 1115252 4 0.05 0.25 1e-04 1 40 "IP" 0.258714291875389 0.545126350785742 0.17273005599593 0.363854079710762 0.489912760263952 0.545922230222357 0.326714297888282 0.363072021923191 0.748627052139341 0.545542473268033 0.499444353884213 0.363451224385307 0.0752452939591607 0.0373848953875256 0.0504699634423176 0.924754706040839 0.962615104612474 0.949530036557682 89
11535 956718 5 0.05 0.25 1e-04 1 40 "IP" 0.258913244530596 0.545350629300905 0.172693208886562 0.36361709916819 0.490644801272198 0.545230599514045 0.327869899401452 0.363682033190474 0.749558045802794 0.54522141836415 0.500563108288014 0.363711749597595 0.0823234065832978 0.0544850445468595 0.0640998303519107 0.917676593416702 0.945514955453141 0.935900169648089 93
11536 892235 1 3 0.25 1e-04 1 40 "IP" 0.260177498022426 0.554243719221591 0.166495364621464 0.354478513095072 0.480250176154851 0.537620206710234 0.335683202176799 0.373294089975081 0.740427674177277 0.542997456299513 0.502178566798262 0.367200753973851 0.819538358340893 0.0322052155261185 0.308700439357368 0.180461641659107 0.967794784473882 0.691299560642632 100
11537 362978 2 3 0.25 1e-04 1 40 "IP" 0.255422384568778 0.551999735372858 0.165210408302008 0.356759903906613 0.489522909186581 0.5438187098943 0.331781419325488 0.366311399646595 0.744945293755359 0.546309452845483 0.496991827627496 0.363381121488546 0.588135320222677 0.0472625201872065 0.232705579016227 0.411864679777323 0.952737479812793 0.767294420983773 89
11538 1129424 3 3 0.25 1e-04 1 40 "IP" 0.255847845042384 0.546320971625326 0.169907780382255 0.362521698482275 0.487409524948537 0.544234702163785 0.32980753132803 0.365781469524901 0.743257369990921 0.544575897425312 0.499715311710285 0.365067699665384 0.5388553724281 0.0283216699177293 0.204195397263505 0.4611446275719 0.971678330082271 0.795804602736495 94
11539 611549 4 3 0.25 1e-04 1 40 "IP" 0.261250400652 0.562281978233496 0.161026571796957 0.346331731149922 0.48239938447247 0.541517134981868 0.33119299020182 0.369157178409107 0.74364978512447 0.548302841726638 0.492219561998777 0.361701728120727 0.863822847400586 0.0283180223555743 0.321429453634616 0.136177152599414 0.971681977644426 0.678570546365384 93
11540 934631 5 3 0.25 1e-04 1 40 "IP" 0.256314351422164 0.556450866533042 0.162378787806512 0.352278541530662 0.487376620537508 0.541872548295142 0.333974717655303 0.368806269360773 0.743690971959673 0.546503411607795 0.496353505461815 0.363549306525033 0.774969620179392 0.0279081227126842 0.285256304397853 0.225030379820608 0.972091877287316 0.714743695602147 96
11541 541572 1 0.05 0.5 1e-04 1 40 "IP" 0.246902195103823 0.517679745589889 0.186822839661542 0.391431431388033 0.480930189175406 0.51987982078599 0.361016808683452 0.389537249556958 0.727832384279229 0.519028350346528 0.547839648344994 0.390289956404502 0.263300924934955 0.0893583592166691 0.148407523555026 0.736699075065045 0.910641640783331 0.851592476444974 89
11542 1066271 2 0.05 0.5 1e-04 1 40 "IP" 0.241896128809088 0.505152566445121 0.193577902058635 0.404070758997324 0.482738853633992 0.518733739627625 0.363614092799827 0.390412623790013 0.72463498244308 0.514049002000807 0.557191994858463 0.395125194876455 0.129423411087968 0.07209181744869 0.0912793193939988 0.870576588912032 0.92790818255131 0.908720680606001 90
11543 782806 3 0.05 0.5 1e-04 1 40 "IP" 0.245902818671901 0.510388220579938 0.192289468188955 0.398763387741943 0.481620762322457 0.520924810351487 0.359229864607182 0.388195473335366 0.727523580994359 0.517239138532699 0.551519332796137 0.391893360558136 0.189386820226763 0.0982125851246863 0.129090952606867 0.810613179773237 0.901787414875314 0.870909047393133 86
11544 592208 4 0.05 0.5 1e-04 1 40 "IP" 0.243957232465782 0.512992276026866 0.188575676527752 0.39619732962168 0.483803724079139 0.52009642798679 0.362342972752419 0.389078584926465 0.727760956544921 0.517624671877135 0.550918649280172 0.391557107832496 0.127692200840501 0.0658622836137245 0.0866165511784892 0.872307799159499 0.934137716386275 0.913383448821511 90
11545 330102 5 0.05 0.5 1e-04 1 40 "IP" 0.248018947591047 0.516570427663556 0.18857269380189 0.392564256321993 0.479973476805344 0.519023825418388 0.361138578715922 0.390155124882449 0.72799242439639 0.518132753752149 0.549711272517812 0.391032366198971 0.204953650670272 0.113744424147713 0.144833910389341 0.795046349329728 0.886255575852287 0.855166089610659 98
11546 4853 1 3 0.5 1e-04 1 40 "IP" 0.253909813366002 0.54959686926349 0.166141384439912 0.359140362409085 0.481801352346776 0.52367019820357 0.357269077700487 0.386504350867101 0.735711165712778 0.532028982915964 0.523410462140399 0.377684935640044 0.809042024118589 0.0651355097788904 0.321073886151615 0.190957975881411 0.93486449022111 0.678926113848385 87
11547 941691 2 3 0.5 1e-04 1 40 "IP" 0.260453101096703 0.557480784131571 0.164285743409718 0.351192717843967 0.47447440932322 0.519564229330172 0.359280086104181 0.391558575901361 0.734927510419924 0.532158332781796 0.523565829513899 0.378159842756979 0.925616068888699 0.0632401852793469 0.367637614048632 0.0743839311113012 0.936759814720653 0.632362385951368 97
11548 307515 3 3 0.5 1e-04 1 40 "IP" 0.259413074799942 0.558211918428342 0.162965141662158 0.350470790986586 0.476052718760737 0.52006169851089 0.359338951361373 0.390820505501803 0.735465793560679 0.532674818863774 0.52230409302353 0.377491297691412 0.916797032932132 0.0752560807078716 0.370797486665742 0.0832029670678684 0.924743919292128 0.629202513334257 98
11549 764153 4 3 0.5 1e-04 1 40 "IP" 0.257224734645271 0.559294143026823 0.160831688637822 0.34934986719053 0.476444241384774 0.517399601816568 0.364357027109729 0.393763402032775 0.733668976030045 0.531132454022378 0.525188715747552 0.379212784214243 0.965998429854882 0.0469289240167497 0.367654887256849 0.0340015701451178 0.95307107598325 0.632345112743151 99
11550 165480 5 3 0.5 1e-04 1 40 "IP" 0.256205023205714 0.545821874328657 0.170526750659938 0.362922929894528 0.477066788483244 0.521560552238544 0.357551580064014 0.389179255173408 0.733271811688958 0.529536076983839 0.528078330723952 0.380551046111677 0.835623554554484 0.0632874679347617 0.3325430958054 0.164376445445516 0.936712532065238 0.6674569041946 95
11551 364396 1 0.05 0 1e-04 0 50 "IP" 0.26086537103776 0.563112391759987 0.160127155865142 0.345464015645183 0.499063896436483 0.56252898733286 0.307387955206723 0.346078402517986 0.759929267474243 0.562708745477927 0.467515111071865 0.345888267958802 0.998101497534418 0.997919611265524 0.997982043184168 0.00189850246558159 0.00208038873447591 0.0020179568158321 2455
11552 141978 2 0.05 0 1e-04 0 50 "IP" 0.260307996727708 0.560854442975765 0.161475238178802 0.347809877940454 0.499288960865768 0.559661948657128 0.3115637027316 0.349009192752882 0.759596957593476 0.560047140594342 0.473038940910402 0.348622108430013 0.99960065079567 0.999602932463362 0.999602150710897 0.000399349204329892 0.000397067536638315 0.00039784928910344 3601
11553 1037729 3 0.05 0 1e-04 0 50 "IP" 0.256396566452772 0.565530623774989 0.155617064194308 0.343088702154453 0.505363832438122 0.563498668626008 0.309850475173182 0.345110217691848 0.761760398890894 0.56415560216655 0.46546753936749 0.344457150997297 0.866240255723063 0.806437730488332 0.826558961904888 0.133759744276937 0.193562269511668 0.173441038095112 764
11554 1230470 4 0.05 0 1e-04 0 50 "IP" 0.260172576472283 0.562248738955798 0.16035796539032 0.346409829533531 0.498791437891399 0.558921739977776 0.312407468188769 0.349718442795276 0.758964014363682 0.560033514117185 0.472765433579088 0.348613255504653 0.998221616201701 0.996566669324109 0.997133652377219 0.00177838379829879 0.00343333067589137 0.00286634762278144 1847
11555 171578 5 0.05 0 1e-04 0 50 "IP" 0.260386711877359 0.559966277317877 0.162192393720723 0.34867091334021 0.499349593397901 0.562450907149278 0.307619017771795 0.346166105087892 0.759736305275259 0.561576044816362 0.469811411492518 0.347048121778703 0.999668576677139 0.999638512434919 0.999648820236076 0.000331423322860606 0.000361487565080952 0.000351179763923795 3601
11556 827958 1 3 0 1e-04 0 50 "IP" 0.256777921599882 0.564227347896119 0.156917081122286 0.34437349722923 0.496049649133002 0.55813132864903 0.313443676740045 0.350738468565469 0.752827570732884 0.559931259113057 0.470360757862331 0.348858057823013 0.997941431352165 0.991118567056687 0.993443811814741 0.00205856864783516 0.00888143294331317 0.0065561881852588 886
11557 256535 2 3 0 1e-04 0 50 "IP" 0.256385638695582 0.562197273010721 0.158120810817618 0.346424296985858 0.492926496892953 0.550683320006128 0.322922637608757 0.358443228683568 0.749312135588535 0.554213064346742 0.481043448426375 0.354758933136074 0.999682035986005 0.999651221703995 0.999661748987334 0.000317964013995332 0.000348778296005088 0.000338251012666209 3601
11558 417661 3 3 0 1e-04 0 50 "IP" 0.263513910062936 0.563244324660392 0.161698618118914 0.345407170056821 0.493019164350485 0.559646570149646 0.308425223686965 0.348935988863379 0.756533074413421 0.560730512240683 0.470123841805879 0.347878938014243 0.999499912729612 0.999520549757747 0.99951336682254 0.000500087270388038 0.000479450242252601 0.000486633177459831 3601
11559 724107 4 3 0 1e-04 0 50 "IP" 0.261120053592284 0.558130173769877 0.164092855546955 0.350514185028058 0.493673691943647 0.560648112070654 0.307575512675348 0.347914934985185 0.75479374553593 0.559602169149148 0.471668368222302 0.348991386355396 0.999540682362393 0.999579652267818 0.999566167634053 0.000459317637606596 0.000420347732182149 0.000433832365946623 3601
11560 962425 5 3 0 1e-04 0 50 "IP" 0.25732097327705 0.56443675667608 0.157000017501512 0.344181484924327 0.493870585080839 0.554557461277673 0.3173194343266 0.354351453662855 0.75119155835789 0.557660716262873 0.474319451828112 0.351160434976204 0.999524429812827 0.999562589042777 0.999549536655734 0.000475570187173469 0.000437410957223242 0.000450463344265758 3601
11561 1204476 1 0.05 0.25 1e-04 0 50 "IP" 0.256226596479963 0.561342624764088 0.15859858083876 0.347258979439394 0.501761350755934 0.558681162541284 0.314746582888538 0.349990934871151 0.757987947235898 0.559549348381913 0.473345163727299 0.349099481749943 0.998217411113365 0.998353489094256 0.998307508124974 0.00178258888663506 0.00164651090574413 0.00169249187502575 648
11562 612807 2 0.05 0.25 1e-04 0 50 "IP" 0.256627282366138 0.560706204280793 0.159331792156393 0.347923758660515 0.502779277179662 0.560805762963452 0.312226757495827 0.347846750344362 0.759406559545799 0.560745503379972 0.47155854965222 0.347899743735681 0.99958677786301 0.999612183147025 0.999603597747339 0.000413222136989784 0.000387816852974901 0.000396402252661043 3601
11563 49970 3 0.05 0.25 1e-04 0 50 "IP" 0.260284470152698 0.560340503865264 0.161907856556371 0.348378531450326 0.498900741853059 0.558046387002564 0.313801468536342 0.350639124975276 0.759185212005757 0.558806464721095 0.475709325092713 0.349890755662481 0.996637579719841 0.996882189297492 0.996798361710538 0.00336242028015878 0.00311781070250802 0.00320163828946236 2691
11564 675095 4 0.05 0.25 1e-04 0 50 "IP" 0.256689079672878 0.561963713162225 0.158430281225694 0.346651149664231 0.501262658346434 0.558695739237945 0.314296787221456 0.349947759887898 0.757951738019312 0.559768210392143 0.472727068447151 0.348866094230603 0.999654271656239 0.999586116229192 0.999609185661216 0.000345728343761221 0.000413883770807592 0.00039081433878428 3601
11565 1145862 5 0.05 0.25 1e-04 0 50 "IP" 0.262201060812321 0.56529023924084 0.159290871854715 0.343276286946794 0.498234147006901 0.561009726479717 0.309059851035495 0.347636250218627 0.760435207819223 0.562460031144381 0.468350722890211 0.34615895558045 0.99960705570716 0.99950155881013 0.99953791138543 0.000392944292839499 0.000498441189869802 0.000462088614570414 3601
11566 578685 1 3 0.25 1e-04 0 50 "IP" 0.258555238961048 0.561890196797388 0.159684022409473 0.346770578980528 0.490975802711404 0.552836820095162 0.319004214435603 0.356637488557334 0.749531041672452 0.5556339517075 0.478688236845075 0.353582217397148 0.99922244484321 0.998281082320705 0.99860555595342 0.000777555156789801 0.00171891767929521 0.00139444404658027 3046
11567 1306404 2 3 0.25 1e-04 0 50 "IP" 0.258221827647373 0.563039355402164 0.158635843365749 0.345625822950995 0.495304780752867 0.55401662382629 0.318629048203104 0.354782655376233 0.75352660840024 0.556847623804846 0.477264891568853 0.351913665944056 0.999046879294287 0.998327347548591 0.998573560203551 0.00095312070571253 0.00167265245140863 0.00142643979644906 3601
11568 206027 3 3 0.25 1e-04 0 50 "IP" 0.258777157263991 0.564762351432227 0.157643918974678 0.343811311515443 0.491233846207369 0.552774288436062 0.318926332996834 0.356565774657835 0.75001100347136 0.556620680655348 0.476570251971511 0.352473118395248 0.996735827944807 0.999474688865671 0.998530934031548 0.00326417205519322 0.000525311134328519 0.00146906596845157 3601
11569 16500 4 3 0.25 1e-04 0 50 "IP" 0.256298977451891 0.56601783309633 0.155165852442153 0.342534646674772 0.495484950226589 0.555322400507444 0.317137512748432 0.353477417320269 0.75178392767848 0.558657971996267 0.472303365190585 0.350068379784513 0.998675456132726 0.999093608097125 0.998951286449904 0.00132454386727407 0.000906391902875058 0.00104871355009605 3601
11570 1054400 5 3 0.25 1e-04 0 50 "IP" 0.256272410398696 0.56589188153779 0.155312067053371 0.34265863087203 0.493449042416528 0.551673956667248 0.321982923691966 0.357599128954769 0.749721452815224 0.556115474073315 0.477294990745337 0.352932335995498 0.998466499142294 0.996844821696988 0.99739818669273 0.00153350085770612 0.00315517830301172 0.00260181330726979 766
11571 273163 1 0.05 0.5 1e-04 0 50 "IP" 0.256690758741109 0.561864437492603 0.15850188833354 0.346758896332316 0.50310722534811 0.56133139440261 0.311580268811061 0.347305759054827 0.75979798408922 0.561479432935509 0.4700821571446 0.347153495653151 0.998809475776033 0.999332940570534 0.999156108532276 0.00119052422396674 0.000667059429466463 0.000843891467723582 3601
11572 918793 2 0.05 0.5 1e-04 0 50 "IP" 0.262089214709552 0.56239750605643 0.161410734778694 0.346248546120302 0.498396462499924 0.562142545762514 0.30743712588848 0.346480126502428 0.760485677209476 0.562205033315353 0.468847860667174 0.346426065330574 0.999690942512238 0.999737629264897 0.999721540728328 0.000309057487761882 0.000262370735102987 0.000278459271671588 3601
11573 1279007 3 0.05 0.5 1e-04 0 50 "IP" 0.256378150963609 0.56329121371779 0.157285469748603 0.34534864523528 0.505161289904553 0.563743103149145 0.309383027734598 0.344867079546117 0.761539440868162 0.563573547675844 0.4666684974832 0.3450469214869 0.999755364132047 0.999749002166695 0.999751144031754 0.000244635867953235 0.00025099783330479 0.000248855968245548 3601
11574 552657 4 0.05 0.5 1e-04 0 50 "IP" 0.25980885445485 0.56243215713408 0.160028425311138 0.346179424231201 0.497322034893741 0.557039909253281 0.314347081726233 0.351622716247122 0.757130889348591 0.558854313460403 0.474375507037371 0.34979133453062 0.999756133710487 0.999745599534761 0.999749211225576 0.000243866289512857 0.000254400465238968 0.000250788774424433 3601
11575 515152 5 0.05 0.5 1e-04 0 50 "IP" 0.255927494853913 0.563124624896423 0.157064445945778 0.345498135817481 0.504199242543602 0.561188044011516 0.312481301773124 0.347447198411152 0.760126737397515 0.561816819569512 0.469545747718902 0.346814574407267 0.999653076937176 0.999488420611211 0.999543840463136 0.000346923062823658 0.000511579388789269 0.000456159536863991 3601
11576 679883 1 3 0.5 1e-04 0 50 "IP" 0.263058970761318 0.56440294109325 0.160607083671372 0.344212289646079 0.484195091173512 0.548790467452594 0.3205718270055 0.360787270518682 0.747254061934831 0.553853034904918 0.481178910676871 0.355412972430746 0.999676428295975 0.999120835936813 0.999316092377216 0.000323571704024983 0.000879164063186853 0.000683907622783791 3601
11577 1010954 2 3 0.5 1e-04 0 50 "IP" 0.260312548741409 0.567202135846621 0.156768634901353 0.341373137504375 0.491519898548385 0.553978835266093 0.316773316474344 0.35499113927749 0.751832447289793 0.558299013631942 0.473541951375697 0.350545262364604 0.99973172508776 0.999567556890508 0.999624290886274 0.000268274912239881 0.000432443109491891 0.000375709113725701 3601
11578 200077 3 3 0.5 1e-04 0 50 "IP" 0.25700601981767 0.567810425581778 0.154312609464223 0.340684439972185 0.495109379905245 0.555636961010943 0.316653631370163 0.353479224055492 0.752115399722915 0.559553618128939 0.470966240834385 0.349363053588346 0.999660942836533 0.99751649849467 0.998248206263441 0.000339057163467105 0.00248350150532964 0.00175179373655928 1364
11579 191638 4 3 0.5 1e-04 0 50 "IP" 0.254427702582601 0.555467476804405 0.161984509748395 0.35326994915763 0.495405686282617 0.554733338064887 0.317573418363898 0.353939915216461 0.749833388865218 0.554681720541941 0.479557928112293 0.354020193627266 0.999708778916981 0.999757473637345 0.99974095578971 0.000291221083019517 0.000242526362655103 0.000259044210290319 3601
11580 1138558 5 3 0.5 1e-04 0 50 "IP" 0.263958078938827 0.563704478087278 0.161582462457599 0.344907093603449 0.488226122738347 0.55585080084746 0.312051342862465 0.353136145420179 0.752184201677174 0.558301557548644 0.473633805320064 0.350567345109054 0.999585529993043 0.998505299128719 0.9988839833567 0.000414470006957246 0.00149470087128127 0.00111601664330032 2931
11581 836750 1 0.05 0 1e-04 0.1 50 "IP" 0.257470861972962 0.559384143002624 0.160858751490324 0.349308486347311 0.501296071828863 0.555301527640916 0.319389422096413 0.353484372425982 0.758766933801825 0.556653522417794 0.480248173586737 0.352101223676209 0.916402617220243 0.921839929402219 0.919996004107688 0.083597382779757 0.0781600705977811 0.080003995892312 1971
11582 1296359 2 0.05 0 1e-04 0.1 50 "IP" 0.256581680284691 0.557707343621147 0.161538318245636 0.350981361828562 0.501369542168556 0.554637556534982 0.320457917849643 0.354167638124964 0.757951222453248 0.555653419039338 0.481996236095279 0.353112738521221 0.996775475951625 0.996713798486581 0.996734668873444 0.0032245240483749 0.00328620151341869 0.00326533112655563 3413
11583 1102157 3 0.05 0 1e-04 0.1 50 "IP" 0.254634562341298 0.560106494931826 0.158531391621765 0.348583016128528 0.502205688373033 0.551085095538954 0.326295380607047 0.35775568679047 0.756840250714332 0.554067111438572 0.484826772228812 0.354723512012142 0.999585688347344 0.999605088753897 0.999598570610672 0.000414311652655872 0.000394911246103444 0.000401429389327963 3601
11584 968821 4 0.05 0 1e-04 0.1 50 "IP" 0.259972948105675 0.556138393838526 0.164943691712242 0.352508844561463 0.493975442097308 0.550709932589239 0.321548705976977 0.358094267632241 0.753948390202983 0.552544257188671 0.486492397689219 0.356206549797012 0.999595096168501 0.999605190038672 0.999601712149527 0.000404903831499471 0.000394809961328087 0.000398287850472553 3601
11585 1262750 5 0.05 0 1e-04 0.1 50 "IP" 0.257109745521481 0.554448042294536 0.16437170569177 0.354253981695021 0.498559334851911 0.551372988979498 0.32352410149546 0.357466253222732 0.755669080373392 0.552396251943938 0.487895807187229 0.356396721405619 0.99950451341151 0.999455421997829 0.999472118378041 0.000495486588490313 0.000544578002170612 0.000527881621958976 3601
11586 155331 1 3 0 1e-04 0.1 50 "IP" 0.26063521903785 0.559800265177485 0.162584263052566 0.348845422613839 0.485930360784828 0.541478701222587 0.331620761541754 0.367781563983511 0.746565579822679 0.547520272663669 0.49420502459432 0.361538496700888 0.999437155695943 0.991179503624575 0.99405501742506 0.000562844304057023 0.0088204963754254 0.00594498257494034 1365
11587 984986 2 3 0 1e-04 0.1 50 "IP" 0.263211685843656 0.562262527637926 0.162274036895746 0.346359222975654 0.485013469303751 0.544159424955994 0.32738550492407 0.365352855879031 0.748225155147407 0.550128424265554 0.489659541819816 0.359090819193243 0.999592520472903 0.991014446799064 0.99402543842447 0.000407479527097206 0.00898555320093603 0.00597456157552963 2083
11588 601505 3 3 0 1e-04 0.1 50 "IP" 0.255622314727228 0.560183049367426 0.159107899078425 0.348470358930092 0.492657308873845 0.542770326003289 0.33396064972469 0.366400455383307 0.748279623601073 0.548401879768293 0.493068548803114 0.360602481623812 0.999247184072066 0.958804658510659 0.972585601140383 0.000752815927934198 0.0411953414893408 0.0274143988596172 2805
11589 377124 4 3 0 1e-04 0.1 50 "IP" 0.256819535552019 0.563513848448902 0.157344132047486 0.345063037849956 0.491303781748034 0.544413618093557 0.330946459760376 0.364839230785271 0.748123317300054 0.550571383353782 0.488290591807862 0.358465239697273 0.999550501728955 0.999320369206212 0.999399162441605 0.000449498271045379 0.000679630793787502 0.000600837558395241 3601
11590 256037 5 3 0 1e-04 0.1 50 "IP" 0.259119551177189 0.562648195304586 0.159539026677594 0.345984463457805 0.490075080061071 0.545297689837782 0.328867241746475 0.364053200468825 0.74919463123826 0.550932146931354 0.48840626842407 0.358187281116383 0.992058315354881 0.971037431961755 0.97829148392407 0.00794168464511889 0.0289625680382449 0.0217085160759305 525
11591 534182 1 0.05 0.25 1e-04 0.1 50 "IP" 0.258033735557432 0.561774067354767 0.159362234637094 0.34685504685746 0.500623654983819 0.555165550515671 0.319175926265996 0.353620968224477 0.758657390541251 0.557371202285702 0.47853816090309 0.351362431646469 0.999156905706236 0.999229628263475 0.999204917694931 0.000843094293763623 0.000770371736525528 0.000795082305068897 3601
11592 1122722 2 0.05 0.25 1e-04 0.1 50 "IP" 0.254579829950867 0.557015063431782 0.160801938970554 0.351627161958113 0.502823938150036 0.555431625170608 0.320130604043743 0.353351791210711 0.757403768100903 0.555937552142624 0.480932543014298 0.352798806884427 0.998607314132887 0.998341861338024 0.998431074256416 0.0013926858671129 0.00165813866197568 0.00156892574358432 1606
11593 1263691 3 0.05 0.25 1e-04 0.1 50 "IP" 0.254999615318468 0.55510053206434 0.162512916864985 0.353608560377993 0.499191361484559 0.548247266059013 0.328675016556997 0.360629132133189 0.754190976803026 0.550522046961035 0.491187933421982 0.358298538491538 0.998955057457772 0.998147139270302 0.998420027901577 0.0010449425422283 0.00185286072969835 0.00157997209842297 770
11594 161524 4 0.05 0.25 1e-04 0.1 50 "IP" 0.256854325823494 0.556879790841502 0.162324385867371 0.351753116472524 0.499198875109245 0.553755804172296 0.320324957657033 0.355031046597822 0.756053200932739 0.554796568079198 0.482649343524404 0.353938406337883 0.99855883370064 0.997504057262543 0.997862260775687 0.00144116629936013 0.00249594273745715 0.00213773922431333 1367
11595 673485 5 0.05 0.25 1e-04 0.1 50 "IP" 0.257766263708835 0.554749031480629 0.164526058055351 0.353958957798128 0.496298689443933 0.550948813613754 0.322652505068096 0.357849622209474 0.754064953152769 0.552215408067314 0.487178563123447 0.356552540140659 0.999552771543697 0.999334286184331 0.999408929774411 0.000447228456302934 0.000665713815668824 0.00059107022558871 3601
11596 360041 1 3 0.25 1e-04 0.1 50 "IP" 0.262207114104902 0.562514106252939 0.161494060304461 0.346086355790517 0.486879879945821 0.544811207556608 0.327572789577655 0.364602688909872 0.749086994050723 0.550617544487203 0.489066849882116 0.3585295062652 0.99962370631344 0.999434076194163 0.999500306977558 0.000376293686560357 0.000565923805837354 0.0004996930224424 3601
11597 871381 2 3 0.25 1e-04 0.1 50 "IP" 0.25775758759714 0.55546087605055 0.16403022494807 0.353275544938079 0.486813209854272 0.540805599754589 0.333534459252942 0.36836329601043 0.744570797451412 0.54554107061452 0.497564684201012 0.363491095799705 0.998855148403399 0.996791715693676 0.997504474592085 0.00114485159660126 0.00320828430632446 0.00249552540791522 298
11598 1308554 3 3 0.25 1e-04 0.1 50 "IP" 0.259336878745647 0.560016291449555 0.161551236775043 0.34861181135481 0.486751536922817 0.54037994433424 0.334122418779279 0.369138418150376 0.746088415668464 0.546810915564803 0.495673655554322 0.362418484369684 0.99965941880537 0.999641082174198 0.999647440059692 0.000340581194629729 0.000358917825801935 0.000352559940308121 3601
11599 66314 4 3 0.25 1e-04 0.1 50 "IP" 0.263767306932091 0.564163372558616 0.161137963582331 0.344465959261311 0.487840435847755 0.54590445953775 0.325608880241343 0.363019935080758 0.751607742779846 0.551992228841525 0.486746843823674 0.356835717551465 0.999726676615751 0.997913869694307 0.99854826180842 0.000273323384248586 0.00208613030569267 0.00145173819158036 3529
11600 323339 5 3 0.25 1e-04 0.1 50 "IP" 0.258341604848079 0.559856857738522 0.161153947365757 0.34877327542392 0.487476849452351 0.542492221871628 0.331634728184531 0.367128116268441 0.745818454300431 0.54809017046461 0.492788675550288 0.361209826453756 0.999705029735496 0.999515888751199 0.999581275502345 0.000294970264503861 0.000484111248800967 0.000418724497655315 3601
11601 657086 1 0.05 0.5 1e-04 0.1 50 "IP" 0.256408219831551 0.55717009968628 0.161819835990857 0.351540557520736 0.501092829255525 0.552732839754655 0.323046309528605 0.356085005240198 0.757501049087075 0.554203103978081 0.484866145519462 0.354578988938148 0.999728691484881 0.999710304892922 0.999716524546026 0.000271308515119155 0.000289695107078485 0.000283475453973923 3601
11602 114681 2 0.05 0.5 1e-04 0.1 50 "IP" 0.256789041109444 0.558203760925162 0.16128281013121 0.350466965403871 0.501583890770797 0.554866326683952 0.320223162928802 0.353941038804235 0.75837293188024 0.55597510741962 0.481505973060012 0.352786391504887 0.999682058548416 0.999673685025114 0.999676519106529 0.000317941451584068 0.000326314974886068 0.000323480893471331 3601
11603 268982 3 0.05 0.5 1e-04 0.1 50 "IP" 0.257885550032885 0.556847670073854 0.163017223406901 0.351855312098834 0.500424111619427 0.554988877558225 0.319242632146478 0.353793700604924 0.758309661652312 0.555587955831378 0.482259855553379 0.353168194574523 0.999733657079713 0.999681358767769 0.999699140050341 0.000266342920286748 0.000318641232230797 0.000300859949658824 3601
11604 546368 4 0.05 0.5 1e-04 0.1 50 "IP" 0.25989255874524 0.556570877026537 0.164497294709788 0.352098991985855 0.496989021204077 0.554054938611832 0.318462189869534 0.354740573126424 0.756881579949317 0.554897848737625 0.482959484579323 0.353854900881322 0.999605497612212 0.999617811772377 0.999613584708398 0.000394502387787849 0.000382188227623161 0.000386415291601874 3601
11605 625955 5 0.05 0.5 1e-04 0.1 50 "IP" 0.256362990289948 0.555858594076212 0.162820411434332 0.352813525318944 0.498079972073799 0.549839148532895 0.325524314169219 0.358990694961672 0.754442962363748 0.5518491429093 0.488344725603551 0.356927779012081 0.999729991353501 0.999742024895581 0.999737939406859 0.000270008646498684 0.000257975104419412 0.000262060593141353 3601
11606 301607 1 3 0.5 1e-04 0.1 50 "IP" 0.263256447713487 0.56201754145426 0.16252550996659 0.346643519734145 0.485048094565278 0.543937423691276 0.327607391429672 0.365429610190158 0.748304542278764 0.549888266203201 0.490132901396262 0.359248966444376 0.999373510765144 0.999553915032604 0.999490599261027 0.000626489234855797 0.000446084967396285 0.000509400738973302 3601
11607 1187738 2 3 0.5 1e-04 0.1 50 "IP" 0.261425518348128 0.563588792854426 0.160116665526691 0.345014162863968 0.488344454652016 0.545598366037745 0.327117736810151 0.363690403656839 0.749769973000144 0.55151331746395 0.487234402336842 0.357551210127208 0.999750179695269 0.999447795865119 0.99955297676503 0.000249820304731182 0.00055220413488074 0.000447023234970346 3601
11608 470992 3 3 0.5 1e-04 0.1 50 "IP" 0.256563840161051 0.558175992967496 0.161187215811934 0.350426019919949 0.495296523061261 0.548582293413948 0.326398167846305 0.360260791301403 0.751860363222312 0.551667812735314 0.487585383658239 0.357096215337388 0.998929554938207 0.997938783591484 0.998276377342219 0.00107044506179252 0.00206121640851571 0.00172362265778112 886
11609 140749 4 3 0.5 1e-04 0.1 50 "IP" 0.258589190439722 0.560367555661577 0.160880065504057 0.348283921629894 0.487229403458464 0.541906099272066 0.33244593705814 0.36763235687129 0.745818593898186 0.547877580098697 0.493326002562198 0.361375647408688 0.999767841983181 0.999691047170176 0.999717612209268 0.000232158016818731 0.000308952829824335 0.000282387790732141 3601
11610 918308 5 3 0.5 1e-04 0.1 50 "IP" 0.258485528188408 0.565286853650357 0.157059731156157 0.343310294001675 0.490913609350004 0.544035144936324 0.331001116723349 0.36511447207905 0.749399137538412 0.550979880240509 0.488060847879506 0.357992308582219 0.999647418845439 0.99823999590135 0.998723948238229 0.000352581154560866 0.00176000409865002 0.00127605176177086 289
11611 725198 1 0.05 0 1e-04 0.2 50 "IP" 0.253911719198069 0.554806930022777 0.162071952976178 0.353926761566835 0.502047280010464 0.554687481104519 0.320861764729588 0.354061611306547 0.755958999208533 0.554698150236788 0.482933717705766 0.354046194471085 0.455286560795806 0.397844065487091 0.417137337400781 0.544713439204194 0.602155934512909 0.582862662599219 405
11612 1299572 2 0.05 0 1e-04 0.2 50 "IP" 0.258078678417186 0.553173271740706 0.165990910075264 0.355483880297799 0.495867764896235 0.54839262836522 0.326224908791544 0.360517379440204 0.753946443313421 0.549995415603823 0.492215818866808 0.358828856513694 0.999545044512394 0.999497249136153 0.999513600685633 0.000454955487605596 0.00050275086384666 0.00048639931436749 3601
11613 756919 3 0.05 0 1e-04 0.2 50 "IP" 0.261527024316969 0.55217986522595 0.168946857097995 0.3565077971175 0.492112983297519 0.547839242798697 0.324547299622881 0.361063204248293 0.753640007614488 0.549318818250362 0.493494156720876 0.359509820447008 0.962298022592725 0.961792311665813 0.961967711572818 0.0377019774072748 0.0382076883341873 0.0380322884271823 2331
11614 203814 4 0.05 0 1e-04 0.2 50 "IP" 0.254863959170225 0.548924272191353 0.167221721785613 0.359829447199666 0.49461715760604 0.542138035677878 0.334959307505538 0.366805848768838 0.749481116776266 0.54439857212719 0.502181029291152 0.364481526812091 0.999290811407745 0.999060923793901 0.999139021371849 0.000709188592255013 0.000939076206099047 0.0008609786281508 3601
11615 260922 5 0.05 0 1e-04 0.2 50 "IP" 0.256764148726994 0.550430689934712 0.167221910496711 0.358342661089434 0.496973646234398 0.546844294305782 0.329250171580319 0.362069258419871 0.753737794961392 0.548044770357931 0.49647208207703 0.36082141769089 0.999584140319459 0.999577887066549 0.999580016245599 0.000415859680541136 0.000422112933451051 0.000419983754401029 3601
11616 102280 1 3 0 1e-04 0.2 50 "IP" 0.257331749565361 0.557766846598187 0.16201007051728 0.350907968348905 0.490719985381319 0.538915007778665 0.338169054622908 0.370170717824309 0.74805173494668 0.545102316260506 0.500179125140188 0.363849263791877 0.999652028415082 0.998212561504254 0.998706319685074 0.000347971584918078 0.00178743849574637 0.00129368031492622 1604
11617 801825 2 3 0 1e-04 0.2 50 "IP" 0.255288959227077 0.560941789672665 0.158413466152729 0.347640924815961 0.491529837645196 0.538839671582811 0.339326467346586 0.370400972809333 0.746818796872272 0.545992294470894 0.497739933499315 0.363035917659124 0.999516208945466 0.998473496702292 0.998828802629279 0.000483791054533989 0.00152650329770775 0.00117119737072064 284
11618 907110 3 3 0 1e-04 0.2 50 "IP" 0.257787370849947 0.558956980588236 0.161437381131173 0.349732539779414 0.483382938378404 0.529748654084509 0.348129586448009 0.379834858240499 0.741170309228351 0.539304369899109 0.509566967579182 0.369990427317455 0.999454265343179 0.99950139986397 0.999485074332287 0.00054573465682142 0.000498600136030376 0.000514925667713012 3601
11619 448621 4 3 0 1e-04 0.2 50 "IP" 0.255325798392104 0.558543093578277 0.160158422440362 0.350157734617355 0.484654699202734 0.527967565496364 0.351849098681508 0.381702301603688 0.739980497594838 0.537877542333826 0.51200752112187 0.371482668487004 0.999548869406453 0.99942366434193 0.999466677036176 0.000451130593546495 0.000576335658070466 0.000533322963824003 3601
11620 1310722 5 3 0 1e-04 0.2 50 "IP" 0.256637325309801 0.559653768770389 0.160191842158222 0.348975104818062 0.491413521910866 0.539656655891193 0.337571667136226 0.369583893409683 0.748050847220668 0.546159265497008 0.497763509294448 0.362882506306781 0.994391843389138 0.937167132611433 0.956744067063204 0.00560815661086228 0.0628328673885666 0.0432559329367962 2684
11621 280546 1 0.05 0.25 1e-04 0.2 50 "IP" 0.256358680628344 0.550285351963168 0.167064187229761 0.358463384826206 0.495992350629393 0.545743475181593 0.330307840399913 0.363170575566417 0.752351031257737 0.54726309288649 0.497372027629673 0.361595195696168 0.996632187062049 0.994436184731356 0.995183992956071 0.00336781293795053 0.00556381526864414 0.00481600704392866 1977
11622 260195 2 0.05 0.25 1e-04 0.2 50 "IP" 0.260251332563386 0.556912929861993 0.164487421873594 0.351785465379556 0.496487279870598 0.549437714175104 0.325090943491248 0.359472847218663 0.756738612433984 0.55196793401418 0.489578365364842 0.356870549394941 0.999314029505757 0.998966471236337 0.999085875331345 0.000685970494243351 0.00103352876366352 0.000914124668654939 3536
11623 191613 3 0.05 0.25 1e-04 0.2 50 "IP" 0.257633795546716 0.552666250468062 0.166083510026209 0.356063976594023 0.49650202610828 0.549875475280856 0.324483581140098 0.359007381087708 0.754135821654996 0.550814300527655 0.490567091166308 0.358016747128937 0.998544041662776 0.99796818535016 0.998164848653845 0.00145595833722359 0.00203181464984045 0.00183515134615461 890
11624 254358 4 0.05 0.25 1e-04 0.2 50 "IP" 0.255240815907501 0.552116306131802 0.164965849486005 0.356598608071434 0.496533624481031 0.54385667804514 0.333557045329049 0.365073106553363 0.751774440388532 0.546612956179384 0.498522894815054 0.362244892850552 0.99771921357394 0.997697264831778 0.997704707860005 0.00228078642606008 0.00230273516822174 0.00229529213999521 530
11625 469921 5 0.05 0.25 1e-04 0.2 50 "IP" 0.256100644778782 0.55014387181211 0.167005267187936 0.358595788167887 0.495632837788407 0.545181385494024 0.330910222526677 0.363748183218853 0.751733482567189 0.546848806532021 0.497915489714614 0.362016608845679 0.999687530345621 0.99966023059209 0.999669524885342 0.0003124696543786 0.000339769407909569 0.0003304751146582 3601
11626 442408 1 3 0.25 1e-04 0.2 50 "IP" 0.259303630616741 0.564254996885255 0.158353439890473 0.344316792614893 0.486667897725509 0.536105205809024 0.340244936577432 0.373164275563171 0.74597152834225 0.545329033847863 0.498598376467905 0.363714661931135 0.99962038848403 0.999397097559918 0.999474393950334 0.000379611515969743 0.000602902440082019 0.000525606049665884 3601
11627 1061387 2 3 0.25 1e-04 0.2 50 "IP" 0.258520040482254 0.55935406473348 0.161578171993987 0.34932050851065 0.486381234177704 0.53598393442102 0.340679416735041 0.37349277039811 0.744901274659958 0.543638398048354 0.502257588729028 0.365577922028869 0.976529743674407 0.940154315505734 0.952737389059368 0.023470256325593 0.0598456844942663 0.0472626109406324 2444
11628 375770 3 3 0.25 1e-04 0.2 50 "IP" 0.26065958306209 0.561335904697648 0.161388523623076 0.347338768791587 0.48233324910721 0.531588132947846 0.343918987486267 0.377535130323059 0.7429928321693 0.541454702937497 0.505307511109343 0.367521551847104 0.999432106867793 0.998253518480731 0.99866505053262 0.000567893132207151 0.00174648151926942 0.00133494946738029 1844
11629 903557 4 3 0.25 1e-04 0.2 50 "IP" 0.258817669495547 0.560222490165499 0.161082385536845 0.348446576605957 0.486386615347274 0.536938014026338 0.339348109279807 0.372719825239025 0.745204284842821 0.544577299100594 0.500430494816652 0.364759158276505 0.991897367754026 0.760713402355089 0.840763325283458 0.00810263224597406 0.239286597644911 0.159236674716542 528
11630 993395 5 3 0.25 1e-04 0.2 50 "IP" 0.257006746399507 0.559660774522105 0.160354207990548 0.348984536505364 0.486025088901726 0.534163278300782 0.34344232563057 0.375531355740718 0.743031835301232 0.542488126776124 0.503796533621118 0.36686692861017 0.999676985434939 0.987658408249156 0.991801490874457 0.000323014565061059 0.0123415917508438 0.00819850912554287 2689
11631 825435 1 0.05 0.5 1e-04 0.2 50 "IP" 0.25405251959066 0.556795069460123 0.160647969546993 0.35188596629338 0.50183130855669 0.548961249087706 0.329314665712361 0.359933695660588 0.755883828147351 0.551551117502597 0.489962635259354 0.357272813931533 0.999684763623971 0.999691333273349 0.999689127694931 0.000315236376028962 0.000308666726650776 0.000310872305068609 3601
11632 932989 2 0.05 0.5 1e-04 0.2 50 "IP" 0.257104670401938 0.553244969673764 0.165304101353686 0.355477914853605 0.497122805677632 0.546575236636644 0.329823502670401 0.362345942841099 0.754227476079569 0.548816135649917 0.495127604024088 0.3600381714543 0.999218191036342 0.99846708775464 0.998722886881026 0.000781808963657822 0.00153291224536039 0.00127711311897413 1965
11633 504707 3 0.05 0.5 1e-04 0.2 50 "IP" 0.254549117396581 0.551509507364106 0.165010875126212 0.357217506006459 0.499385763391778 0.548151876789837 0.328886882078222 0.360752466947093 0.753934880788359 0.549261453828704 0.493897757204434 0.359583550455919 0.999215448034926 0.999637718004038 0.999495203530097 0.000784551965074327 0.000362281995962365 0.000504796469902718 3601
11634 548231 4 0.05 0.5 1e-04 0.2 50 "IP" 0.257410685792135 0.552019071403105 0.16639083214449 0.356661811509902 0.49519817250077 0.546598226804069 0.328444058408213 0.362320355150222 0.752608858292906 0.548417154329309 0.494834890552702 0.360420960039316 0.999757964448799 0.999737136846184 0.999744255510132 0.000242035551200833 0.000262863153815975 0.000255744489868177 3601
11635 195880 5 0.05 0.5 1e-04 0.2 50 "IP" 0.258061251497505 0.554672515302671 0.164805757933987 0.354005110443162 0.496823210188562 0.548061705774746 0.32738820676324 0.360857266398659 0.754884461686066 0.550282408406001 0.492193964697226 0.358554970967139 0.999138285438079 0.998834605178801 0.998938328442135 0.000861714561920654 0.00116539482119938 0.00106167155786534 3601
11636 355274 1 3 0.5 1e-04 0.2 50 "IP" 0.258191991493985 0.563631167951127 0.158177678757214 0.344978484250577 0.491447213509402 0.539987687606079 0.337045992035517 0.369165603878846 0.749639205003387 0.547708185035465 0.495223670792731 0.361269025493452 0.999540495183732 0.99968441179719 0.999635016784956 0.000459504816268302 0.000315588202810286 0.000364983215043719 3601
11637 850896 2 3 0.5 1e-04 0.2 50 "IP" 0.259763766819674 0.565383014720559 0.157778375831789 0.34321167778872 0.482117601576368 0.529658152238694 0.347767746163928 0.380172343017868 0.741881368396042 0.541385185546453 0.505546121995717 0.368044437859178 0.999775934645336 0.999647504577931 0.99969225420212 0.000224065354663994 0.000352495422068692 0.000307745797879967 3601
11638 289122 3 3 0.5 1e-04 0.2 50 "IP" 0.259922422453804 0.561418185048578 0.16085616270151 0.347195272582619 0.486170984882154 0.537142421727012 0.33809959048011 0.372086708004616 0.746093407335958 0.545174817645165 0.498955753181621 0.363851228533492 0.999747626367097 0.999683831474153 0.999705976973407 0.000252373632902554 0.000316168525847323 0.000294023026592617 3601
11639 900368 4 3 0.5 1e-04 0.2 50 "IP" 0.25624687023911 0.56059012332237 0.159213836222616 0.34803387793006 0.484859458540635 0.531232490145456 0.347236594794992 0.378531771984438 0.741106328779745 0.540782126387477 0.506450431017609 0.368615476283754 0.999532370759812 0.999643352890032 0.999605130716474 0.000467629240188094 0.000356647109967605 0.000394869283525464 3601
11640 732170 5 3 0.5 1e-04 0.2 50 "IP" 0.25614436975981 0.56182963677577 0.158235545576518 0.346775386626835 0.488142450830209 0.535695909470292 0.34279885014589 0.374194054326763 0.744286820590018 0.544163212328773 0.501034395722408 0.365313437778424 0.999758576354276 0.999221093309598 0.999405474905484 0.000241423645724109 0.000778906690402306 0.000594525094516308 3601
11641 1110588 1 0.05 0 1e-04 0.3 50 "IP" 0.252040510093712 0.548392635894765 0.165711769794708 0.360362981395408 0.497847522452737 0.539381253742871 0.341401547128652 0.369646194457872 0.749888032546448 0.542357687352125 0.50711331692336 0.366579674740803 0.993501447037207 0.992365844461623 0.992747029328741 0.00649855296279295 0.00763415553837737 0.0072529706712585 3289
11642 412865 2 0.05 0 1e-04 0.3 50 "IP" 0.257018876655488 0.549608447441463 0.168053574642683 0.359127643199531 0.495236289783479 0.542403077423237 0.334903200099078 0.366617451408915 0.752255166438967 0.544826471522626 0.502956774741761 0.364098041248699 0.99956339537915 0.999508977453421 0.999527552562523 0.00043660462085001 0.000491022546578732 0.000472447437476527 3601
11643 348935 3 0.05 0 1e-04 0.3 50 "IP" 0.257245156107304 0.554118197595257 0.164679313335148 0.354581036745426 0.496143603548876 0.543949613620001 0.333139453824698 0.365020434951047 0.75338875965618 0.547356460658023 0.497818767159846 0.361522597886529 0.897965370523098 0.848451178103036 0.865333053882875 0.102034629476902 0.151548821896964 0.134666946117125 1604
11644 881784 4 0.05 0 1e-04 0.3 50 "IP" 0.252629233672342 0.54720458947308 0.167013057240086 0.361519584767339 0.495436694401999 0.538397061423744 0.341254342892763 0.370630310708412 0.74806592807434 0.54131757631188 0.50826740013285 0.367608758657706 0.986924442081323 0.993743815170541 0.991443671014115 0.0130755579186771 0.00625618482945885 0.00855632898588521 3049
11645 851896 5 0.05 0 1e-04 0.3 50 "IP" 0.258603217998452 0.552578542690325 0.166756101671051 0.356151539889671 0.493103824094098 0.546848384686761 0.326755013149098 0.361980378788138 0.751707042092551 0.548775661187957 0.493511114820149 0.360019838468005 0.43511173830888 0.405466562103272 0.415656024279456 0.56488826169112 0.594533437896728 0.584343975720544 404
11646 1161558 1 3 0 1e-04 0.3 50 "IP" 0.259003313663435 0.55998250821062 0.161505039463835 0.348649429127055 0.482059971133334 0.525797747854919 0.353075486666442 0.383735589163049 0.741063284796769 0.537117263753781 0.514580526130277 0.37211880638511 0.996967996274193 0.994297637682248 0.995226263189544 0.00303200372580675 0.00570236231775186 0.00477373681045639 3409
11647 16110 2 3 0 1e-04 0.3 50 "IP" 0.259106391499656 0.558841666829639 0.162387234043839 0.349852345154492 0.480730440869884 0.523869186435477 0.355079240861357 0.385555056174874 0.73983683236954 0.535346988560113 0.517466474905196 0.373839393407226 0.999409354248189 0.999402434684595 0.999404845070459 0.000590645751810861 0.000597565315405402 0.000595154929541334 3601
11648 1286428 3 3 0 1e-04 0.3 50 "IP" 0.260058362268001 0.557277954498783 0.1640813531666 0.351423295223689 0.474229949708636 0.516749896653159 0.362198478710303 0.393088344191446 0.734288311976637 0.530194761593119 0.526279831876903 0.379270095391324 0.998587147587511 0.983593518785491 0.988872022185879 0.0014128524124891 0.0164064812145089 0.0111279778141214 284
11649 846379 4 3 0 1e-04 0.3 50 "IP" 0.259100064305493 0.561406792293936 0.160379225317023 0.3471788813314 0.48358730661835 0.533712436852714 0.342174732517671 0.375911204821249 0.742687370923843 0.542811267083463 0.502553957834694 0.366474306403961 0.94346027227802 0.596381443142573 0.717016384845202 0.0565397277219802 0.403618556857427 0.282983615154798 1367
11650 1095376 5 3 0 1e-04 0.3 50 "IP" 0.262617262784506 0.56353973432916 0.160932250448064 0.345073766604569 0.487438235163551 0.544824450659009 0.327513040945184 0.364377170911586 0.750055497948057 0.550983140221602 0.488445291393248 0.358026143968346 0.769735270413836 0.426364178611413 0.546275123441896 0.230264729586164 0.573635821388587 0.453724876558104 549
11651 696483 1 0.05 0.25 1e-04 0.3 50 "IP" 0.25513707442585 0.548458423752928 0.167667721967779 0.360289062597545 0.492548527152906 0.536628583992153 0.342066992519994 0.372416267100305 0.747685601578756 0.54058597500007 0.509734714487773 0.368359062385384 0.999676704332651 0.999680815374 0.999679415021126 0.000323295667348925 0.000319184626000364 0.000320584978874454 3601
11652 756096 2 0.05 0.25 1e-04 0.3 50 "IP" 0.255548467202449 0.547016246339732 0.169040240365741 0.361722033177725 0.495241922144357 0.542273124550328 0.335095254535574 0.366734840117372 0.750790389346806 0.54386426346783 0.504135494901315 0.365052591975114 0.998253633748275 0.998193616457836 0.998214033452989 0.00174636625172454 0.0018063835421637 0.0017859665470108 660
11653 31047 3 0.05 0.25 1e-04 0.3 50 "IP" 0.252164599570822 0.546157108437112 0.167519031583573 0.362598808999168 0.496138726048068 0.538417050916678 0.341688175310983 0.370617899235409 0.74830332561889 0.540977979608413 0.509207206894556 0.36796410611715 0.999485360739772 0.999527775663962 0.999513497846381 0.000514639260227834 0.000472224336037553 0.000486502153619496 3601
11654 311027 4 0.05 0.25 1e-04 0.3 50 "IP" 0.254192736375173 0.543332866313427 0.171045864287188 0.365436007118097 0.491568065102928 0.537217920975843 0.340456497967875 0.371803011552513 0.745760801478101 0.539264855354313 0.511502362255063 0.369671064607444 0.924371276258359 0.928810769215307 0.927298814005959 0.075628723741641 0.0711892307846929 0.0727011859940408 408
11655 543345 5 0.05 0.25 1e-04 0.3 50 "IP" 0.250707799341001 0.546216542290315 0.166478142486104 0.36252981812457 0.496553506208366 0.536225921231527 0.345377567290854 0.372826209509408 0.747261305549367 0.539519482632263 0.511855709776958 0.369431566383905 0.99965159940195 0.999608090812474 0.999622666962152 0.000348400598049542 0.000391909187526129 0.000377333037847969 3601
11656 167807 1 3 0.25 1e-04 0.3 50 "IP" 0.257687112315439 0.557932163519039 0.162163184582248 0.35072464387738 0.480743410063355 0.523885127623839 0.355311362681365 0.385674391091135 0.738430522378793 0.535079883929754 0.517474547263613 0.374184411749392 0.998981496756977 0.999584875013108 0.999375378934427 0.001018503243023 0.000415124986892145 0.000624621065573013 3601
11657 753327 2 3 0.25 1e-04 0.3 50 "IP" 0.258839874219019 0.557879587537961 0.16284850402475 0.350818221841302 0.490753479830101 0.538551211804228 0.338365568011351 0.370437925768036 0.74959335404912 0.544925933615698 0.501214072036101 0.363966442086521 0.914568562700722 0.679326990233077 0.760308838039775 0.0854314372992781 0.320673009766923 0.239691161960225 1365
11658 58619 3 3 0.25 1e-04 0.3 50 "IP" 0.26054132880638 0.561808700147954 0.160975086123998 0.346823710176757 0.477760121265939 0.521977293568176 0.356091637906506 0.387686765992061 0.738301450072319 0.535164513221983 0.517066724030504 0.374162337810774 0.998273103815987 0.998096498752913 0.998158457258544 0.00172689618401262 0.00190350124708669 0.00184154274145597 2810
11659 878025 4 3 0.25 1e-04 0.3 50 "IP" 0.258887231566277 0.551470338203181 0.167860138683832 0.357247333555008 0.476736751470665 0.520467493336052 0.357776311427043 0.389171609643754 0.735623983036942 0.530758045187179 0.525636450110874 0.378577064031962 0.999624772783807 0.997449192225348 0.998211353575505 0.000375227216192863 0.00255080777465184 0.00178864642449496 3524
11660 72421 5 3 0.25 1e-04 0.3 50 "IP" 0.255987092050276 0.557647051309542 0.161275755715681 0.351039950666674 0.482223613884548 0.522235378772816 0.35877596210219 0.387227983605458 0.738210705934823 0.533817249519855 0.520051717817871 0.375394040849831 0.997976512402101 0.999666716684463 0.999083803906028 0.00202348759789858 0.000333283315536974 0.000916196093971739 3601
11661 619815 1 0.05 0.5 1e-04 0.3 50 "IP" 0.259315409220029 0.551255622824973 0.168229469580776 0.357457010460374 0.49176230364734 0.540808715162776 0.335063371269048 0.368211838370868 0.751077712867369 0.544353712728015 0.503292840849824 0.364562165191443 0.999707087904568 0.999665770687792 0.999680014576324 0.000292912095431589 0.000334229312207453 0.000319985423676183 3601
11662 452261 2 0.05 0.5 1e-04 0.3 50 "IP" 0.253046162792112 0.547632932131866 0.166942792119206 0.361121217229376 0.498743224985574 0.543149494630044 0.33609196671655 0.365853653209775 0.751789387777686 0.544633063073935 0.503034758835756 0.364286979714262 0.997011140254911 0.996185750883097 0.996463425346898 0.00298885974508935 0.00381424911690271 0.00353657465310153 1611
11663 90523 3 0.05 0.5 1e-04 0.3 50 "IP" 0.251442312576113 0.545287155529363 0.167709282309549 0.363442889177183 0.495539593379325 0.539442305880534 0.339750743531546 0.369572505540288 0.746981905955437 0.541375319653124 0.507460025841095 0.367544614177584 0.999731866847553 0.999714756161814 0.999720511580044 0.000268133152446691 0.000285243838185502 0.000279488419955911 3601
11664 604447 4 0.05 0.5 1e-04 0.3 50 "IP" 0.254198808040739 0.549989328363098 0.16589910862247 0.35873998325218 0.495357775666297 0.538278252525708 0.341434892235051 0.370773848666576 0.749556583707037 0.542161003116897 0.507334000857521 0.366783615398917 0.999695893672838 0.999719631990742 0.999711595325678 0.000304106327161566 0.000280368009258191 0.000288404674322504 3601
11665 369039 5 0.05 0.5 1e-04 0.3 50 "IP" 0.256610256571547 0.547335806787079 0.169549534695071 0.361412546825159 0.490500461751494 0.536056365652517 0.341557205754093 0.372997671927512 0.747110718323041 0.539851823876159 0.511106740449164 0.369099009014151 0.999669911833553 0.999652106898722 0.999658212225315 0.000330088166447249 0.000347893101278162 0.000341787774684791 3601
11666 1319928 1 3 0.5 1e-04 0.3 50 "IP" 0.257254010797551 0.564125842041323 0.157203695098582 0.344483209265434 0.483171919214218 0.522989145897808 0.358273118978043 0.38655633229202 0.740425930011769 0.536432312571424 0.515476814076626 0.372809947187693 0.999699854149742 0.999267248535128 0.999416623657333 0.000300145850258072 0.000732751464872251 0.00058337634266718 3601
11667 432258 2 3 0.5 1e-04 0.3 50 "IP" 0.257175392829566 0.561326444917215 0.159225439452461 0.34730427137417 0.483125572923544 0.525032931453406 0.355372952585314 0.38475422192922 0.74030096575311 0.536934153975424 0.514598392037775 0.372477382733608 0.999773767881056 0.999703707145565 0.999727920995392 0.000226232118944264 0.000296292854434631 0.000272079004607812 3601
11668 307329 3 3 0.5 1e-04 0.3 50 "IP" 0.255985136523472 0.560171515017309 0.159426415033992 0.34846154358539 0.481976000575778 0.521338965146197 0.360354487988018 0.388457516743885 0.73796113709925 0.533953180776042 0.519780903022011 0.375469334680212 0.999639199961062 0.999722132661011 0.999693525608342 0.000360800038938457 0.000277867338989028 0.000306474391657758 3601
11669 544948 4 3 0.5 1e-04 0.3 50 "IP" 0.257852747934263 0.561641339679828 0.159412834589339 0.346991029995921 0.477825138565134 0.518353718967038 0.36216843868682 0.391531848892597 0.735677886499398 0.532532941812204 0.521581273276159 0.376946840102649 0.999704221387887 0.991374851012933 0.994275983968982 0.000295778612113366 0.00862514898706739 0.00572401603101764 1612
11670 246937 5 3 0.5 1e-04 0.3 50 "IP" 0.258385732328932 0.564309809566029 0.157693227686834 0.344288311076663 0.480033240807189 0.521472371106208 0.358993527077231 0.388320156333662 0.738418973136121 0.535481117225449 0.516686754764065 0.373924235433657 0.997235395751547 0.976673885035475 0.983823898161736 0.00276460424845353 0.0233261149645248 0.0161761018382643 2568
11671 140370 1 0.05 0 1e-04 0.4 50 "IP" 0.256789613536561 0.548295350526527 0.168979754221322 0.360446899724288 0.49229775766669 0.542140112673744 0.333453931435267 0.366796244581586 0.749087371203251 0.544203718988711 0.502433685656589 0.364667161521028 0.627880340943898 0.609333736354181 0.615686052646191 0.372119659056102 0.390666263645819 0.384313947353809 1605
11672 336065 2 0.05 0 1e-04 0.4 50 "IP" 0.252705288778441 0.543993258029339 0.169531352150973 0.364773994625565 0.493092611191635 0.532773106966978 0.348412437665027 0.376326926416757 0.745797899970076 0.536504887994029 0.517943789815999 0.372484203937203 0.999489906459865 0.999259870160023 0.99933768756587 0.000510093540135306 0.000740129839976458 0.000662312434129831 3601
11673 984622 3 0.05 0 1e-04 0.4 50 "IP" 0.253138938273973 0.544502416269229 0.169526342957926 0.364216378690654 0.489644415388386 0.532290881485909 0.346860797418279 0.376808452009795 0.742783353662359 0.536366574916376 0.516387140376205 0.37260522611526 0.999586810681021 0.999568820883334 0.999574941043879 0.000413189318979094 0.000431179116666422 0.000425058956121009 3601
11674 795713 4 0.05 0 1e-04 0.4 50 "IP" 0.255571981333611 0.539510034611392 0.175076601820776 0.369292199300807 0.486295252238828 0.529785852545385 0.348410420762871 0.379334003449114 0.741867233572438 0.533083632922529 0.523487022583647 0.375928257874973 0.994629744718217 0.990773772173372 0.992100291859418 0.00537025528178318 0.00922622782662802 0.00789970814058214 3289
11675 631914 5 0.05 0 1e-04 0.4 50 "IP" 0.252051582091256 0.538878819409718 0.173171698123387 0.369945020671427 0.4902011266036 0.531326537569951 0.34874737270367 0.377757864730359 0.742252708694857 0.533850443962616 0.521919070827057 0.375146500494008 0.921877816496478 0.915970829160034 0.917974543151506 0.0781221835035219 0.0840291708399657 0.082025456848494 2453
11676 293418 1 3 0 1e-04 0.4 50 "IP" 0.252604247358164 0.546803038368022 0.167348170582804 0.361918027754339 0.488721072056227 0.532272348333659 0.347085283492381 0.376730751884128 0.741325319414391 0.536959106808374 0.514433454075185 0.371951351833339 0.877201256566527 0.631170441474846 0.714806429713247 0.122798743433473 0.368829558525154 0.285193570286753 1727
11677 492736 2 3 0 1e-04 0.4 50 "IP" 0.258456866734869 0.561591447374089 0.159832746649551 0.347016625440247 0.481138240019674 0.525456606142963 0.353195295175432 0.384067442398605 0.739595106754543 0.537320707454928 0.513028041824983 0.371904262839165 0.924393148588819 0.664537607726704 0.754858917967874 0.0756068514111813 0.335462392273296 0.245141082032126 1613
11678 953205 3 3 0 1e-04 0.4 50 "IP" 0.254802389452447 0.557776429793094 0.160365719495226 0.350929800176107 0.480130429783787 0.51528259497733 0.368777774592403 0.394533981304423 0.734932819236234 0.52907550469 0.529143494087629 0.380383700357551 0.999464265617857 0.999324605149089 0.999372715500173 0.000535734382142802 0.000675394850911167 0.000627284499826783 3601
11679 571683 4 3 0 1e-04 0.4 50 "IP" 0.25621559357811 0.556960891636985 0.161893470042668 0.351660317848592 0.495603908955036 0.551050232704208 0.322792317834989 0.357723084091178 0.751819502533146 0.5528680866106 0.484685787877657 0.355855698821742 0.612137911085594 0.195229859130589 0.337177802496689 0.387862088914406 0.804770140869411 0.662822197503311 166
11680 302763 5 3 0 1e-04 0.4 50 "IP" 0.257292458844978 0.564800201004866 0.156729973521464 0.343770135512172 0.477022030724887 0.513659547899726 0.368706030710125 0.395811457400451 0.734314489569865 0.530343917601315 0.525436004231589 0.378834240741366 0.999614347682894 0.995811550814123 0.997133270308508 0.000385652317106396 0.00418844918587718 0.00286672969149227 2564
11681 323328 1 0.05 0.25 1e-04 0.4 50 "IP" 0.253423993549797 0.540543690663922 0.172760579696195 0.368235693647767 0.488790964162582 0.530978820402958 0.348300861643322 0.378116771281085 0.742214957712379 0.534187803461627 0.521061441339517 0.3748013886498 0.991060902253774 0.985132231905531 0.987153748116682 0.00893909774622574 0.0148677680944694 0.0128462518833184 290
11682 841253 2 0.05 0.25 1e-04 0.4 50 "IP" 0.255350121446768 0.544895977797016 0.170617025994933 0.363876272754219 0.490680660874782 0.533011198904967 0.346376362332619 0.376095477513011 0.74603078232155 0.537000427363505 0.516993388327552 0.371993682701416 0.9983436149136 0.999098325669613 0.99884045494288 0.00165638508639984 0.000901674330387025 0.00115954505711996 3601
11683 381373 3 0.05 0.25 1e-04 0.4 50 "IP" 0.250933884644625 0.543398812534295 0.168804568393856 0.365372387267709 0.495242462843968 0.535903885501485 0.345097959973334 0.373154194125003 0.746176347488593 0.538382105649877 0.51390252836719 0.370580667691506 0.935435599578888 0.889281891096179 0.904786904866508 0.0645644004211123 0.11071810890382 0.0952130951334919 1017
11684 962498 4 0.05 0.25 1e-04 0.4 50 "IP" 0.253975106067381 0.546477102834414 0.168443164480975 0.362261372793175 0.493475049271304 0.535476677292969 0.344466528352437 0.373608208110578 0.747450155338686 0.539147024952847 0.512909692833412 0.369821973577062 0.998531713955577 0.998273443621919 0.998361062843267 0.00146828604442324 0.0017265563780805 0.001638937156733 1849
11685 337755 5 0.05 0.25 1e-04 0.4 50 "IP" 0.250964375271337 0.541740574839893 0.170199158579861 0.367028744812723 0.492607725212137 0.531875985915674 0.349668368276266 0.377229454922207 0.743572100483474 0.535150504530125 0.519867526856126 0.373843125794124 0.999433329974552 0.999294026937492 0.999340977194371 0.000566670025447669 0.000705973062507654 0.000659022805628689 3601
11686 976759 1 3 0.25 1e-04 0.4 50 "IP" 0.258967756950941 0.558723426516593 0.162299149630828 0.34993317459816 0.48200001575649 0.524056503433402 0.355248449459263 0.385212005782488 0.740967772707431 0.535496333062726 0.517547599090091 0.37357051015624 0.958147421244474 0.857534599181561 0.892507554889311 0.0418525787555255 0.142465400818438 0.107492445110689 2201
11687 1276866 2 3 0.25 1e-04 0.4 50 "IP" 0.257506631843637 0.559901774938786 0.160549731133769 0.348685615903533 0.474017506911573 0.512538363482966 0.368545533151306 0.397122322768986 0.731524138755209 0.528097909380111 0.529095264285075 0.381212175449163 0.99958329560529 0.999653985420332 0.99962928229633 0.000416704394709782 0.000346014579668166 0.000370717703669898 3601
11688 622516 3 3 0.25 1e-04 0.4 50 "IP" 0.259592092260167 0.555342355813591 0.165390088383506 0.353351561693001 0.474161354488934 0.514832891242032 0.364449489152823 0.394591780057826 0.733753446749101 0.528241779419965 0.529839577536329 0.380942204951905 0.998949863118375 0.981362462661554 0.987544788799553 0.00105013688162548 0.0186375373384458 0.0124552112004471 1008
11689 777049 4 3 0.25 1e-04 0.4 50 "IP" 0.256500465332052 0.56155344925196 0.158665863891344 0.347031886638524 0.478989866617994 0.516373241406077 0.366086850268537 0.393297455414412 0.735490331950046 0.53115505417214 0.524752714159881 0.378161917698559 0.999720452309565 0.99962979400735 0.999661194930508 0.000279547690434809 0.000370205992650448 0.000338805069492064 3601
11690 588772 5 3 0.25 1e-04 0.4 50 "IP" 0.261250814557974 0.558972169648297 0.16351136405119 0.349683321146095 0.468700905793819 0.509755647822088 0.369171639605316 0.400150772934415 0.729951720351793 0.526163080185958 0.532683003656506 0.383330307241388 0.99964069839751 0.999497335697876 0.99954826685458 0.00035930160249032 0.000502664302123623 0.000451733145419886 3601
11691 1200305 1 0.05 0.5 1e-04 0.4 50 "IP" 0.257715784449172 0.540588107624602 0.175628594457915 0.368258747416881 0.485720748146276 0.53025984476978 0.347172502253894 0.37884319937315 0.743436532595449 0.533781011967937 0.522801096711809 0.375234551705313 0.999627676268902 0.99957757368396 0.999594914770234 0.000372323731098283 0.000422426316040282 0.000405085229766189 3601
11692 869561 2 0.05 0.5 1e-04 0.4 50 "IP" 0.254466996066648 0.546183409252151 0.169034738490968 0.362554026837806 0.490207704227687 0.531136691789112 0.34907704117919 0.377973665785389 0.744674700294335 0.536162412334611 0.518111779670159 0.372823029487204 0.999686125886657 0.999685882684013 0.999685965601557 0.00031387411334272 0.000314117315986664 0.000314034398442625 3601
11693 506918 3 0.05 0.5 1e-04 0.4 50 "IP" 0.249816877862273 0.538430960217735 0.171995652325515 0.370348550142986 0.48985181993665 0.528673095757779 0.3527461433937 0.380456125304307 0.739668697798923 0.531908519837692 0.524741795719215 0.377104273233733 0.998479969881392 0.998726002579128 0.998643022219529 0.00152003011860849 0.0012739974208718 0.00135697778047139 3601
11694 1295957 4 0.05 0.5 1e-04 0.4 50 "IP" 0.255385156020238 0.546443710357189 0.16942996048274 0.362277527475071 0.488700872566859 0.531574944193897 0.347318332280183 0.37752700899593 0.744086028587097 0.536571219618452 0.516748292762923 0.372402626331854 0.999715304219751 0.999234717029773 0.99939929717301 0.000284695780249287 0.00076528297022657 0.00060070282699042 3601
11695 748080 5 0.05 0.5 1e-04 0.4 50 "IP" 0.253849585199978 0.539488434925122 0.173878580177777 0.369316768446663 0.487232965252619 0.529362139325834 0.349654800018264 0.37975654030219 0.741082550452597 0.532765625533851 0.523533380196041 0.376247258032817 0.9990098764853 0.999007990961191 0.999008635873083 0.00099012351469995 0.000992009038809011 0.000991364126916707 3601
11696 338021 1 3 0.5 1e-04 0.4 50 "IP" 0.260291034544237 0.559053091888895 0.162913340750658 0.349608766297697 0.473002767565831 0.512611449168503 0.367588080360454 0.397132646332679 0.733293802110067 0.527996362371587 0.530501421111112 0.381391934761582 0.999739910103698 0.999588877225772 0.999642109993297 0.000260089896302162 0.000411122774228053 0.000357890006703252 3601
11697 672643 2 3 0.5 1e-04 0.4 50 "IP" 0.25635951536333 0.558280558663248 0.160977077782751 0.350353404702205 0.477301313997902 0.514681101874366 0.367485479097952 0.395016618512811 0.733660829361231 0.52894874659273 0.528462556880703 0.380402594019623 0.999735643693413 0.999627993821777 0.999665360123672 0.000264356306587392 0.0003720061782231 0.00033463987632809 3601
11698 1198541 3 3 0.5 1e-04 0.4 50 "IP" 0.259289458390565 0.553975272200825 0.16622287213264 0.354724416195055 0.473123779108636 0.513404377436216 0.365771887496994 0.395816819783183 0.732413237499201 0.526988655661662 0.531994759629634 0.382057771326556 0.999702641122491 0.999025760005093 0.999263787513183 0.000297358877509213 0.000974239994906498 0.00073621248681712 2335
11699 787240 4 3 0.5 1e-04 0.4 50 "IP" 0.25653855421404 0.554691948438395 0.163849779549329 0.354023457455054 0.469029810089253 0.504952779542539 0.37767463664125 0.40506532224622 0.725568364303293 0.521276107231587 0.54152441619058 0.388317933879082 0.999699350958002 0.999641353224901 0.99966170362235 0.000300649041998027 0.000358646775098818 0.0003382963776501 3601
11700 23448 5 3 0.5 1e-04 0.4 50 "IP" 0.259841040030797 0.556551672336427 0.164540938673894 0.352156319404064 0.475494660762624 0.515727197015588 0.364063780918877 0.393782539821475 0.735335700793421 0.529311166519667 0.52860471959277 0.379933767236347 0.999759638222078 0.999734681034607 0.999743443779543 0.000240361777922107 0.000265318965393417 0.000256556220457342 3601
11701 723177 1 0.05 0 1e-04 0.5 50 "IP" 0.255608390223912 0.553406106358778 0.164261067841603 0.355258662278097 0.494945875352244 0.544782077630675 0.331570273103067 0.364098552646079 0.750554265576156 0.547649330826622 0.49583134094467 0.36115931683271 0.484616566631968 0.456148639863382 0.465831061301603 0.515383433368032 0.543851360136618 0.534168938698397 890
11702 1250176 2 0.05 0 1e-04 0.5 50 "IP" 0.255543226577666 0.552510537689725 0.164874488871465 0.356199071575804 0.497367621778611 0.548649854765286 0.326947354317202 0.360180982468033 0.752910848356277 0.549924553596557 0.491821843188667 0.358865799494549 0.252041971965706 0.255091907285894 0.254057310188036 0.747958028034294 0.744908092714106 0.745942689811964 168
11703 122179 3 0.05 0 1e-04 0.5 50 "IP" 0.256896836744019 0.550551652912656 0.16724301035727 0.358138831715285 0.492694210060517 0.542826109442813 0.3329593919893 0.366103965680143 0.749591046804536 0.545418835856769 0.50020240234657 0.363430566860337 0.576212459511531 0.539696478808423 0.55219701955303 0.423787540488469 0.460303521191577 0.44780298044697 1366
11704 64275 4 0.05 0 1e-04 0.5 50 "IP" 0.247857992384031 0.534010146933738 0.174058776310745 0.374791796250742 0.488608980361286 0.524394838201896 0.358661414183344 0.384776759468345 0.736466972745318 0.527575536266319 0.532720190494088 0.381473319837555 0.999521199062639 0.999361320592239 0.999415054102264 0.000478800937361465 0.00063867940776092 0.000584945897735819 3601
11705 1253858 5 0.05 0 1e-04 0.5 50 "IP" 0.25414234305906 0.551724047505401 0.164554858181743 0.356990959746096 0.49825866192682 0.549632538215852 0.326165643752052 0.359171763458306 0.752401004985879 0.550304154830105 0.490720501933795 0.358470649207909 0.276025524441465 0.265200208853183 0.268855629216059 0.723974475558535 0.734799791146817 0.731144370783941 288
11706 375057 1 3 0 1e-04 0.5 50 "IP" 0.26000232695822 0.559976481168534 0.162030444948192 0.348676808726822 0.480983329348444 0.535228417975233 0.339143114531489 0.374725009411708 0.740985656306663 0.54331593705959 0.501173559479681 0.366213197456678 0.672300483415765 0.262914240303974 0.40613431585014 0.327699516584235 0.737085759696027 0.59386568414986 286
11707 1015783 2 3 0 1e-04 0.5 50 "IP" 0.261410622307078 0.558971739980352 0.1636680919075 0.349680500186355 0.474156185725278 0.521889204509761 0.354302465268503 0.387698659236509 0.735566808032357 0.534158317638005 0.517970557176003 0.375121393511015 0.89181170913217 0.587314248281228 0.694925778860695 0.10818829086783 0.412685751718772 0.305074221139305 526
11708 474338 3 3 0 1e-04 0.5 50 "IP" 0.255087052485737 0.559073159112153 0.159761085020015 0.349534368263223 0.476503145293723 0.519467343617637 0.360614453656104 0.390527353617976 0.731590197779459 0.532275691027882 0.52037553867612 0.377272497932704 0.785327062006078 0.545376569135561 0.628573747032663 0.214672937993922 0.454623430864439 0.371426252967337 1604
11709 159530 4 3 0 1e-04 0.5 50 "IP" 0.255590723899659 0.55856138243557 0.160390361703895 0.3500566950997 0.480576505080522 0.526876404436483 0.351459250904919 0.382882733626939 0.736167228980181 0.537142681958309 0.511849612608814 0.372248775959018 0.727524805711523 0.451377089442459 0.546829286138968 0.272475194288477 0.548622910557541 0.453170713861032 1007
11710 680035 5 3 0 1e-04 0.5 50 "IP" 0.258356959910861 0.56142214400603 0.159887121248776 0.347166514570824 0.474469333499188 0.513686249416264 0.366983312985403 0.39580579277627 0.732826293410049 0.529326316752715 0.526870434234179 0.379870960088823 0.927610450041104 0.752968398570732 0.814076546960696 0.0723895499588965 0.247031601429268 0.185923453039304 2206
11711 555389 1 0.05 0.25 1e-04 0.5 50 "IP" 0.25398939734092 0.54537063001892 0.169351045433043 0.363442350155388 0.49390974833211 0.53787776956727 0.341020785714888 0.371124499561462 0.74789914567303 0.540358365144374 0.510371831147931 0.368581014693099 0.618105369572314 0.541791084370779 0.567678557636638 0.381894630427686 0.458208915629221 0.432321442363362 771
11712 1201905 2 0.05 0.25 1e-04 0.5 50 "IP" 0.251187846410682 0.54238672531419 0.169767007766221 0.366404214596269 0.494566400436201 0.535083851987529 0.345972895127093 0.373982952030717 0.745754246846882 0.537497130188571 0.515739902893314 0.371478118857156 0.779517233388101 0.75973948012883 0.766394266275544 0.220482766611899 0.24026051987117 0.233605733724456 1728
11713 1235897 3 0.05 0.25 1e-04 0.5 50 "IP" 0.25533323676265 0.539194539756435 0.175178727228069 0.36964957426491 0.486413161588958 0.532667464383505 0.344022381531181 0.376370150071191 0.741746398351608 0.534853703792357 0.519201108759251 0.374118636278281 0.661405518769321 0.635844802348007 0.644635127653258 0.338594481230679 0.364155197651993 0.355364872346742 1365
11714 740938 4 0.05 0.25 1e-04 0.5 50 "IP" 0.255122953151078 0.541381005638179 0.173262454163358 0.367393434124753 0.480976746188561 0.521529213555591 0.357752404834152 0.387680058696688 0.736099699339639 0.528222758959401 0.53101485899751 0.380839637415354 0.999539682391549 0.999514007155845 0.999522878213327 0.000460317608451006 0.000485992844155273 0.000477121786672639 3601
11715 691554 5 0.05 0.25 1e-04 0.5 50 "IP" 0.251978979692204 0.537521518030039 0.174130347151866 0.371252697832421 0.484867341556859 0.523386449265694 0.357555692978896 0.385788975989168 0.736846321249062 0.528124238735844 0.531686040130762 0.380916534099941 0.999625894070078 0.999572733400304 0.999590873808118 0.000374105929921544 0.000427266599696021 0.000409126191881572 3601
11716 728120 1 3 0.25 1e-04 0.5 50 "IP" 0.255055840174251 0.556032593367962 0.161911324471757 0.352663126736661 0.489127701925031 0.536963021471465 0.340999788714946 0.372471703341314 0.744183542099282 0.543145986767147 0.502911113186702 0.366049653983235 0.899947092710255 0.285021940545206 0.495224102266418 0.100052907289745 0.714978059454794 0.504775897733582 167
11717 1268392 2 3 0.25 1e-04 0.5 50 "IP" 0.262475962679658 0.561486091940753 0.162440733624958 0.347175349711373 0.482014547275077 0.534550336370368 0.340125230646864 0.375175806603014 0.744490509954735 0.543470391664812 0.502565964271822 0.365903432518117 0.893464962171267 0.393875284188732 0.569384300393438 0.106535037828733 0.606124715811268 0.430615699606562 1007
11718 194356 3 3 0.25 1e-04 0.5 50 "IP" 0.253548601952981 0.551604182046129 0.164326199526624 0.357145897113374 0.488306120722136 0.532844012891897 0.346605379250947 0.376613860922625 0.741854722675117 0.538838208759756 0.510931578777571 0.370391993679915 0.780095406031106 0.334415647114127 0.48633884100811 0.219904593968894 0.665584352885873 0.51366115899189 285
11719 617023 4 3 0.25 1e-04 0.5 50 "IP" 0.255574231055425 0.558278527793488 0.160504816474824 0.350372959894652 0.467854622246621 0.499443702405481 0.3859493010448 0.410704180003615 0.723428853302047 0.518585951635238 0.546454117519624 0.391079106339947 0.999704785843986 0.999523722504431 0.999587110988898 0.000295214156013936 0.000476277495569149 0.00041288901110236 3601
11720 1138329 5 3 0.25 1e-04 0.5 50 "IP" 0.255279433885112 0.552270694634731 0.164977291331779 0.356460830888758 0.488049621773266 0.536409761271488 0.340825535654904 0.373012037333652 0.743329055658377 0.541444374225 0.505802826986683 0.367754928529074 0.936075752308674 0.292959717817622 0.513359735868564 0.0639242476913263 0.707040282182378 0.486640264131436 520
11721 5873 1 0.05 0.5 1e-04 0.5 50 "IP" 0.250772003158481 0.538538274699671 0.172553337125513 0.370266762497304 0.486189639570948 0.522601082735885 0.359821263088649 0.386572254374389 0.736961642729429 0.527906054700043 0.532374600214162 0.381144638977493 0.998913194030003 0.998026329865233 0.998327355481178 0.00108680596999713 0.00197367013476666 0.00167264451882222 534
11722 278244 2 0.05 0.5 1e-04 0.5 50 "IP" 0.250275009156791 0.539313123193282 0.171616338592468 0.36946273101376 0.486974235611497 0.523447705185089 0.359026897711881 0.385738537264733 0.737249244768288 0.52871206087553 0.530643236304349 0.38033782621437 0.98289760061268 0.945177609187902 0.957951322143848 0.0171023993873197 0.0548223908120976 0.042048677856152 289
11723 870102 3 0.05 0.5 1e-04 0.5 50 "IP" 0.251959002731192 0.544550133682994 0.168561220575747 0.364199120580435 0.492043441619327 0.530209858526239 0.351776347330191 0.378933709372316 0.744002444350519 0.534969994405023 0.520337567905937 0.374042509494763 0.999750474356238 0.999745618654375 0.999747259527855 0.000249525643761603 0.000254381345624702 0.000252740472144957 3601
11724 110535 4 0.05 0.5 1e-04 0.5 50 "IP" 0.249966922279707 0.540477892575632 0.170451769672606 0.368252176917119 0.487705070247281 0.523478887519804 0.359486099242258 0.385701333763205 0.737671992526989 0.529088450442 0.529937868914864 0.379942830745681 0.999733234146203 0.999667649693825 0.99968981588742 0.000266765853796931 0.000332350306175114 0.0003101841125802 3601
11725 1298413 5 0.05 0.5 1e-04 0.5 50 "IP" 0.252474551629949 0.54147928433747 0.171348554608907 0.367277761588131 0.492675688793758 0.533095825576326 0.347691612258995 0.376034616079005 0.745150240423707 0.53589238180732 0.519040166867902 0.373113035707668 0.973561762228923 0.958964664014448 0.963905065676262 0.0264382377710774 0.0410353359855516 0.0360949343237376 2094
11726 1313916 1 3 0.5 1e-04 0.5 50 "IP" 0.258719207254917 0.552836432180782 0.166736833836079 0.355884147261976 0.477915939788594 0.520305552059428 0.358337424560331 0.389026740249277 0.736635147043511 0.531122401023185 0.52507425839641 0.378006931739857 0.943321250938333 0.385764799760539 0.580584690049141 0.0566787490616669 0.614235200239461 0.419415309950859 289
11727 792283 2 3 0.5 1e-04 0.5 50 "IP" 0.256064253083882 0.559337266507601 0.160084169764146 0.349344164402668 0.469775147156578 0.500932519060702 0.384723415745708 0.409090526749313 0.72583940024046 0.519921986348301 0.544807585509854 0.38966902209007 0.998700494260743 0.9972622830971 0.9977650587285 0.00129950573925689 0.00273771690290036 0.0022349412714998 3531
11728 1163279 3 3 0.5 1e-04 0.5 50 "IP" 0.254566015732715 0.549921082501026 0.166227486786183 0.358778636840295 0.464178452070507 0.495873461675586 0.388102043142375 0.413602399619214 0.718744467803222 0.513620535795971 0.554329529928558 0.395600782598551 0.999415639323578 0.998865575406872 0.999058617146057 0.000584360676422096 0.00113442459312808 0.000941382853942636 3601
11729 1149547 4 3 0.5 1e-04 0.5 50 "IP" 0.25946130153171 0.560241197028549 0.161532308996993 0.348402412125979 0.465660483963606 0.499263547133966 0.383082840591932 0.410149372717144 0.725121785495316 0.519420943403538 0.544615149588925 0.389737999602856 0.998252842081293 0.986011781843529 0.990347762086 0.00174715791870717 0.013988218156471 0.00965223791399964 1968
11730 365230 5 3 0.5 1e-04 0.5 50 "IP" 0.257574318028233 0.556065088285324 0.16351674821552 0.352603768592604 0.463454980570065 0.496826483004461 0.386821131738735 0.413387419174187 0.721029298598299 0.51631427955742 0.550337879954255 0.393393582634368 0.999749206880718 0.99969560067069 0.999714576952303 0.000250793119282388 0.000304399329309609 0.000285423047696886 3601
11731 491981 1 0.05 0 1e-04 0.6 50 "IP" 0.249586781931821 0.535437527457446 0.174240659268676 0.373348156648638 0.48642179031953 0.523682128429673 0.358451589206725 0.38549747269431 0.736008572251351 0.527595687476876 0.532692248475401 0.381452581147446 0.926123779168923 0.900487089973339 0.909165673415183 0.0738762208310773 0.0995129100266609 0.0908343265848175 2684
11732 807756 2 0.05 0 1e-04 0.6 50 "IP" 0.256785559720699 0.551016189802977 0.16677843497323 0.357634762814357 0.494665243695999 0.546635292735678 0.328402026409782 0.362255448965016 0.751450803416698 0.54809522456749 0.495180461383011 0.360714746165948 0.421857166328464 0.409972088248591 0.414031257428919 0.578142833671536 0.590027911751409 0.585968742571081 1009
11733 143191 3 0.05 0 1e-04 0.6 50 "IP" 0.246161675103692 0.528663352874752 0.177213469856968 0.380125415218035 0.482251612288124 0.516443458446025 0.367089868895988 0.392808805175789 0.728413287391816 0.520497297476736 0.544303338752956 0.38860099319536 0.999616371528022 0.999543030739797 0.999567771531629 0.000383628471977906 0.000456969260203457 0.000432228468371323 3601
11734 309933 4 0.05 0 1e-04 0.6 50 "IP" 0.257375851840113 0.551076303326943 0.167193934290648 0.357587636237492 0.491788924993468 0.543851712135695 0.330866769913703 0.365040845103377 0.749164776833581 0.546265127915871 0.498060704204351 0.362550463973777 0.460920821500418 0.426212505231276 0.438124077511983 0.539079178499582 0.573787494768724 0.561875922488017 889
11735 1317604 5 0.05 0 1e-04 0.6 50 "IP" 0.25635243689175 0.550221501525813 0.167265030061335 0.358440440161283 0.49051895785458 0.542912265621659 0.331570285851382 0.365952932357284 0.74687139474633 0.545371804434469 0.498835315912716 0.363424768730464 0.457182670040375 0.430709432670502 0.43978605764434 0.542817329959625 0.569290567329498 0.56021394235566 527
11736 628079 1 3 0 1e-04 0.6 50 "IP" 0.258749014526786 0.558095296910138 0.16274065371258 0.350596804822222 0.489809827027516 0.549176346975274 0.323574555983297 0.360550312403892 0.748558841554302 0.551940279587255 0.486315209695877 0.357452415035153 0.401226947202469 0.107811360195849 0.209182049609386 0.598773052797531 0.892188639804151 0.790817950390614 161
11737 194834 2 3 0 1e-04 0.6 50 "IP" 0.256996625614742 0.568088730795181 0.154100985220081 0.340457982588248 0.488157627715303 0.538306606721784 0.338321775374274 0.37086730191094 0.745154253330045 0.547958107257189 0.492422760594355 0.361013319788948 0.361598371940201 0.262223317515565 0.296341805024227 0.638401628059799 0.737776682484435 0.703658194975773 293
11738 184831 3 3 0 1e-04 0.6 50 "IP" 0.257924457053223 0.56208871057191 0.159156592211495 0.346491515080473 0.464083749277034 0.497890891553128 0.385911215001495 0.412087146871778 0.722008206330256 0.518831562845789 0.54506780721299 0.390690975626465 0.938531422663241 0.775000076322975 0.832830262869173 0.0614685773367588 0.224999923677025 0.167169737130827 2346
11739 518071 4 3 0 1e-04 0.6 50 "IP" 0.255727066027734 0.558389354406674 0.160544329453776 0.350286700077263 0.492943177423226 0.550436147643942 0.322828596022861 0.358746670780781 0.74867024345096 0.552897079165282 0.483372925476637 0.356123175526469 0.491183746704134 0.117627818181785 0.245108027351041 0.508816253295866 0.882372181818215 0.754891972648959 114
11740 588738 5 3 0 1e-04 0.6 50 "IP" 0.256695149590267 0.561161953592462 0.159090573191626 0.347462822889747 0.489429863674368 0.540079962344848 0.336566761322262 0.369682204813053 0.746125013264635 0.546921719229047 0.495657334513889 0.362474298338996 0.645438528998479 0.132772197854988 0.308715729489561 0.354561471001521 0.867227802145012 0.691284270510439 161
11741 625453 1 0.05 0.25 1e-04 0.6 50 "IP" 0.253374327541118 0.544119504826826 0.169910656103014 0.364767965559876 0.49631510749835 0.542572821262666 0.335410508121812 0.366325169747839 0.749689435039469 0.543057718752972 0.505321164224826 0.365837535914233 0.287107875513518 0.265547930152091 0.272832537257552 0.712892124486482 0.734452069847909 0.727167462742448 403
11742 582019 2 0.05 0.25 1e-04 0.6 50 "IP" 0.254788183136689 0.545512089424528 0.169794610681745 0.3632981477055 0.490525466714537 0.535961271337074 0.341891515018215 0.373021934955696 0.745313649851227 0.539148847310227 0.51168612569996 0.369776625528717 0.574066015557196 0.455833809689444 0.496190261495254 0.425933984442804 0.544166190310556 0.503809738504746 286
11743 201893 3 0.05 0.25 1e-04 0.6 50 "IP" 0.252367789882276 0.533555444297255 0.177623760758302 0.375239068057144 0.479533815796017 0.517365382241179 0.363461244405701 0.39188386979562 0.731901605678294 0.522823053470803 0.541085005164003 0.386272722916368 0.999603874584241 0.999534814327635 0.99955856770463 0.000396125415758945 0.00046518567236487 0.000441432295370284 3601
11744 443726 4 0.05 0.25 1e-04 0.6 50 "IP" 0.245939139467806 0.526681974872377 0.178552721399296 0.382151819079251 0.47700465149157 0.50864731728876 0.375855229818118 0.400640684477071 0.722943790959376 0.51462108292883 0.554407951217414 0.394516102182443 0.999560727906576 0.999464690535622 0.99949726573402 0.000439272093423671 0.000535309464377722 0.00050273426598004 3601
11745 912201 5 0.05 0.25 1e-04 0.6 50 "IP" 0.248621934898851 0.536423393299153 0.172680021670062 0.37234212730111 0.485031357735691 0.518469567446686 0.365724797628705 0.390754819773736 0.733653292634542 0.524409939343308 0.538404819298767 0.384662627175724 0.983245504599642 0.975400898177611 0.978051805948781 0.016754495400358 0.024599101822389 0.0219481940512192 2927
11746 1258484 1 3 0.25 1e-04 0.6 50 "IP" 0.260315279944799 0.559082241736616 0.162939527747153 0.349586406497105 0.48425442057855 0.532589238549697 0.343900842204721 0.376752630992607 0.74456970052335 0.541306974351286 0.506840369951875 0.367813417685091 0.906296636427364 0.346961483952382 0.541750945873474 0.0937033635726356 0.653038516047618 0.458249054126526 649
11747 276878 2 3 0.25 1e-04 0.6 50 "IP" 0.255509258245738 0.55789161365147 0.160778948763172 0.35081336620685 0.487746959815631 0.535867597721745 0.341991713139068 0.373802866549143 0.743256218061369 0.542972839487588 0.50277066190224 0.366388217786553 0.894357669448795 0.143110242552481 0.400625309649124 0.105642330551205 0.856889757447519 0.599374690350876 154
11748 323486 3 3 0.25 1e-04 0.6 50 "IP" 0.256702677614617 0.556057940907204 0.162987946110382 0.352618672743855 0.475758553920316 0.51805334442938 0.362291065808981 0.391977800848672 0.732461231534933 0.530342452018502 0.525279011919363 0.379250924854684 0.87328906602689 0.511738326203538 0.637767142117444 0.12671093397311 0.488261673796462 0.362232857882556 1606
11749 283921 4 3 0.25 1e-04 0.6 50 "IP" 0.258078999559937 0.556278514693284 0.16365951486158 0.352407107100221 0.468867676785295 0.509742216398724 0.370128491619594 0.400083091597056 0.726946676345233 0.525036392317228 0.533788006481174 0.384416980956895 0.911629734666118 0.489062744643203 0.638005413389532 0.0883702653338817 0.510937255356796 0.361994586610468 1365
11750 292901 5 3 0.25 1e-04 0.6 50 "IP" 0.262161723468279 0.564533246546992 0.159865589522007 0.344081965554357 0.479045356721951 0.529385288004584 0.346048522555277 0.380402918262626 0.74120708019023 0.541045942485526 0.505914112077285 0.368357804688583 0.935321692019 0.256079301315826 0.495161043058273 0.0646783079810003 0.743920698684174 0.504838956941727 287
11751 1199321 1 0.05 0.5 1e-04 0.6 50 "IP" 0.248278670231229 0.532107339429553 0.175853722988939 0.376714454473973 0.480688764821873 0.513506587713994 0.37054034562177 0.395755654480166 0.728967435053102 0.519682218823178 0.546394068610709 0.389433662663229 0.999196607231362 0.998838960378067 0.998960406415947 0.000803392768637899 0.00116103962193267 0.00103959358405255 3292
11752 759808 2 0.05 0.5 1e-04 0.6 50 "IP" 0.249561423422432 0.533169890854186 0.175929573275085 0.375669525108441 0.484767484869486 0.519022035448731 0.364577998176605 0.390196714131329 0.734328908291918 0.523731062320926 0.54050757145169 0.385361262056471 0.967052024774486 0.953808741915108 0.958299534608358 0.0329479752255138 0.0461912580848915 0.0417004653916419 1013
11753 1243208 3 0.05 0.5 1e-04 0.6 50 "IP" 0.251262843726923 0.533745917149624 0.176683124560737 0.37512561115325 0.481115077655313 0.516416805890994 0.366158458811063 0.392801641073765 0.732377921382237 0.522204535772032 0.5428415833718 0.386897702631161 0.935369208475185 0.867556381407618 0.890755542264498 0.0646307915248149 0.132443618592382 0.109244457735502 1255
11754 175021 4 0.05 0.5 1e-04 0.6 50 "IP" 0.249198707280006 0.536473470602689 0.173036343926547 0.372236443829043 0.4835997877272 0.518442406905936 0.364621412756271 0.390790200981639 0.732798495007205 0.524422943392539 0.537657756682819 0.384636165151942 0.999297079477368 0.998760007988612 0.998942145402236 0.000702920522631727 0.00123999201138778 0.00105785459776384 775
11755 794329 5 0.05 0.5 1e-04 0.6 50 "IP" 0.25114143804173 0.529958986560255 0.179767320330941 0.378932036750803 0.4762154531582 0.512624877236893 0.368667950865537 0.396641113844035 0.727356891199931 0.518463996070929 0.548435271196478 0.390675604056823 0.99961561606111 0.999235058985268 0.999366087801917 0.00038438393888987 0.000764941014732096 0.000633912198082931 3601
11756 990875 1 3 0.5 1e-04 0.6 50 "IP" 0.257915541122049 0.556641414525725 0.163242340254357 0.352073028421261 0.454352998980857 0.482593432045917 0.403118461830481 0.427309216502627 0.712268540102906 0.506876544898905 0.566360802084838 0.40263950550128 0.998801680196115 0.984881958855612 0.989860154242431 0.00119831980388538 0.0151180411443882 0.0101398457575688 3306
11757 565357 2 3 0.5 1e-04 0.6 50 "IP" 0.260140312220758 0.555141841329899 0.165878947163231 0.353575629044094 0.453860749481828 0.484724703680088 0.399117391608377 0.425439154419024 0.714001061702587 0.508084678864309 0.564996338771608 0.401601940065102 0.999742768330507 0.999571001719891 0.999632876168538 0.000257231669492493 0.000428998280108615 0.000367123831462392 3601
11758 331566 3 3 0.5 1e-04 0.6 50 "IP" 0.252598929990029 0.552372118733909 0.163086745501756 0.356298546554212 0.462331575583856 0.489188322537921 0.398508051603148 0.420773070949965 0.714930505573885 0.509643107837413 0.561594797104905 0.399902415049988 0.995153434114547 0.92600706194143 0.950185766638289 0.0048465658854532 0.07399293805857 0.0498142333617112 2689
11759 388102 4 3 0.5 1e-04 0.6 50 "IP" 0.256411265070436 0.555875489428085 0.162878562364186 0.352829967972449 0.474463906396354 0.512178426535445 0.369704573432512 0.397738417637322 0.73087517146679 0.526487050379702 0.532583135796698 0.383037699325806 0.972331975770655 0.292360825489752 0.529358644211207 0.0276680242293453 0.707639174510248 0.470641355788792 174
11760 882859 5 3 0.5 1e-04 0.6 50 "IP" 0.254488141172904 0.555798727493218 0.161739783431003 0.352825947532854 0.458061238466006 0.484357006174103 0.402774969746801 0.42518436993031 0.71254937963891 0.50753898923721 0.564514753177804 0.401705091372467 0.999741535243064 0.999696133018271 0.999712150242604 0.000258464756936202 0.000303866981728961 0.000287849757395826 3601
11761 339377 1 0.05 0 1e-04 0.7 50 "IP" 0.248816021610429 0.524560169993243 0.182442848959638 0.384268811353029 0.472320665796663 0.507019111114501 0.374939929366216 0.402279816753584 0.721136687407093 0.512919011325119 0.557382778325854 0.3962215998405 0.982482135961474 0.978932693979956 0.980153920423517 0.0175178640385259 0.0210673060200442 0.0198460795764833 3165
11762 566890 2 0.05 0 1e-04 0.7 50 "IP" 0.252064063735532 0.532547651857204 0.178464437822963 0.376272962477824 0.477547690723817 0.519550589291225 0.358932195354689 0.389626268130854 0.729611754459349 0.523943471333383 0.537396633177652 0.3851127567091 0.785539133435531 0.747337056389486 0.760508359827006 0.214460866564469 0.252662943610514 0.239491640172994 1608
11763 1199433 3 0.05 0 1e-04 0.7 50 "IP" 0.249776299036103 0.536033543624021 0.173945614454252 0.372726213070072 0.485290718486261 0.52604371398358 0.354166153906826 0.383066241210569 0.735067017522364 0.529373485329761 0.528111768361078 0.379619497168656 0.733673541431078 0.717197995499688 0.722788152449138 0.266326458568922 0.282802004500312 0.277211847550862 2199
11764 191746 4 0.05 0 1e-04 0.7 50 "IP" 0.249215672485265 0.530741367131049 0.177593630948067 0.378058129868129 0.475388531298272 0.508435246477892 0.374956417967078 0.400877663337317 0.724604203783538 0.515881650417922 0.552550048915145 0.393259733575189 0.999533955924475 0.999360823297685 0.99942015253102 0.000466044075524782 0.000639176702314483 0.000579847468979769 3601
11765 561158 5 0.05 0 1e-04 0.7 50 "IP" 0.251104265349527 0.537770078178468 0.173435720231048 0.370992408404617 0.483942834110787 0.525763724604601 0.353712229368826 0.383340338351023 0.735047099460314 0.529781938673643 0.527147949599874 0.379207833985875 0.672916409402099 0.655330550538282 0.66132699005232 0.327083590597901 0.344669449461718 0.33867300994768 1964
11766 497963 1 3 0 1e-04 0.7 50 "IP" 0.260452594228595 0.55951079771394 0.162760713699256 0.349120458892534 0.484221276017231 0.54141466987436 0.331530506671146 0.368413150367339 0.744673870245826 0.547303127386547 0.494291220370402 0.36213267792423 0.703123205657305 0.149678325757853 0.342881096634962 0.296876794342695 0.850321674242147 0.657118903365038 167
11767 769511 2 3 0 1e-04 0.7 50 "IP" 0.26049432692833 0.557672185844552 0.164160582928786 0.35098716086093 0.473398867214952 0.524815733683443 0.350304067170079 0.384918430465351 0.733893194143282 0.535583489084476 0.514464650098865 0.37379740781825 0.771410364698287 0.33231097918179 0.487426309017872 0.228589635301713 0.66768902081821 0.512573690982128 1002
11768 566647 3 3 0 1e-04 0.7 50 "IP" 0.254193861851591 0.560480614075925 0.158033241816981 0.34813069354577 0.49421419788188 0.548198978897527 0.327603142559903 0.361254206283174 0.748408059733471 0.551978240729473 0.485636384376884 0.357207518730535 0.438786514674284 0.114205218656746 0.224303422258553 0.561213485325716 0.885794781343254 0.775696577741447 173
11769 1132099 4 3 0 1e-04 0.7 50 "IP" 0.255748254773895 0.565653820192088 0.155180133620121 0.342940386435968 0.486673150573137 0.537377894647822 0.339146015635867 0.371915180331346 0.742421405347032 0.546466260386383 0.494326149255988 0.362603192898124 0.568262022336846 0.17554687535132 0.310256106625485 0.431737977663154 0.82445312464868 0.689743893374515 405
11770 987526 5 3 0 1e-04 0.7 50 "IP" 0.259475835536484 0.559774136427483 0.161828021517716 0.348876649406559 0.476931882291781 0.524502783544757 0.352394208204614 0.38503552854673 0.736407717828265 0.536095739094572 0.51422222972233 0.373151770596498 0.876304855657097 0.346841948089661 0.532406066783012 0.123695144342903 0.653158051910339 0.467593933216988 1003
11771 719585 1 0.05 0.25 1e-04 0.7 50 "IP" 0.255019060545902 0.541348628901226 0.173192736561932 0.367464812512771 0.484276640911013 0.527948744526902 0.350218865091599 0.381118815253219 0.739295701456916 0.532436357225425 0.523411601653531 0.376545972385494 0.65362344101551 0.559210268066398 0.591707223376024 0.34637655898449 0.440789731933602 0.408292776623976 772
11772 111104 2 0.05 0.25 1e-04 0.7 50 "IP" 0.250821311009183 0.536717275511021 0.174063923421735 0.37212159930517 0.483773186855077 0.520006963616837 0.3625394322193 0.389161999779437 0.73459449786426 0.525556311559003 0.536603355641035 0.383503074209492 0.785123631692002 0.750590084957529 0.762349120715804 0.214876368307998 0.249409915042471 0.237650879284196 1968
11773 1107502 3 0.05 0.25 1e-04 0.7 50 "IP" 0.249648403251017 0.537496035583147 0.172583716520202 0.371383243396798 0.492036424534831 0.532304334748848 0.348767467387063 0.376741627293891 0.741684827785848 0.533991713663622 0.521351183907265 0.374999696099943 0.557004940638944 0.537052480886514 0.543763051033925 0.442995059361056 0.462947519113486 0.456236948966075 1369
11774 1316833 4 0.05 0.25 1e-04 0.7 50 "IP" 0.252662965332897 0.540876699103736 0.172019717582965 0.368000571340402 0.491951730311192 0.537955106691701 0.339826472526469 0.370990350240558 0.744614695644089 0.538902933953906 0.511846190109434 0.370020615617995 0.448506674698629 0.406316383626046 0.420625526478941 0.551493325301371 0.593683616373954 0.579374473521059 767
11775 463997 5 0.05 0.25 1e-04 0.7 50 "IP" 0.246319036870318 0.53063004138314 0.175712550076448 0.378159802807646 0.477292353107592 0.508175598140859 0.377050077645136 0.401175865947618 0.72361138997791 0.515587999084679 0.552762627721584 0.393577861961135 0.999284643284361 0.997725147370627 0.998254075352245 0.000715356715638729 0.0022748526293727 0.00174592464775498 1365
11776 94648 1 3 0.25 1e-04 0.7 50 "IP" 0.254323678299445 0.553557381169105 0.163334554359775 0.355203159059887 0.4913548752374 0.539556021326921 0.33872655480817 0.370177547514665 0.745678553536845 0.543991890222434 0.502061109167945 0.365429136502025 0.808827763193706 0.164273697807661 0.38378314934586 0.191172236806294 0.835726302192339 0.61621685065414 165
11777 266976 2 3 0.25 1e-04 0.7 50 "IP" 0.258271691395309 0.558586743700511 0.162032743641842 0.350109304593296 0.485164653255828 0.536449297802533 0.339863733921574 0.373696612877165 0.743436344651137 0.543701735705079 0.501896477563417 0.365970858989081 0.871294854019038 0.140963471591874 0.394091246382906 0.128705145980962 0.859036528408126 0.605908753617094 168
11778 793461 3 3 0.25 1e-04 0.7 50 "IP" 0.256733714216983 0.56397342606742 0.157033381304044 0.344653839290041 0.476832676251116 0.516980104452019 0.363856064748915 0.392371019447779 0.733566390468099 0.532231289886964 0.52088944605296 0.376885706557854 0.903222653141287 0.423029084111437 0.589815163719905 0.0967773468587126 0.576970915888563 0.410184836280095 884
11779 1101949 4 3 0.25 1e-04 0.7 50 "IP" 0.256931531920617 0.556035217174379 0.163150865509294 0.352661611046286 0.479360558773053 0.526154247212923 0.352198927645903 0.384042618615189 0.73629209069367 0.535879177189051 0.515349793155196 0.373830252774565 0.930721714175723 0.314394081446129 0.528661974038239 0.0692782858242767 0.685605918553871 0.471338025961761 646
11780 1140979 5 3 0.25 1e-04 0.7 50 "IP" 0.258123888067548 0.555913351412597 0.163908783739857 0.35283274213977 0.48606962166018 0.536528053997805 0.340111609645237 0.373493960977652 0.744193509727729 0.542842808157965 0.504020393385094 0.366765195475685 0.864472187873412 0.133665127149089 0.386620685166285 0.135527812126588 0.866334872850911 0.613379314833715 163
11781 732085 1 0.05 0.5 1e-04 0.7 50 "IP" 0.248463953580385 0.532031269155152 0.176112867886258 0.376764248192973 0.476643025078513 0.508285096487285 0.376222351014427 0.401007145929208 0.725106978658899 0.516162394981275 0.552335218900685 0.392964921041299 0.999753077737105 0.999673825807693 0.99970087578253 0.000246922262895133 0.000326174192306513 0.00029912421747003 3601
11782 601501 2 0.05 0.5 1e-04 0.7 50 "IP" 0.249312126974415 0.534462406654718 0.174753269712653 0.374367079521061 0.475670257884844 0.506540124544636 0.378387843646781 0.402780026272216 0.724982384859259 0.51578486431973 0.553141113359433 0.39337265469835 0.971305492839656 0.924510103245623 0.940526849114564 0.0286945071603438 0.0754898967543767 0.0594731508854361 1368
11783 806867 3 0.05 0.5 1e-04 0.7 50 "IP" 0.248179035924155 0.530953624193153 0.176721161025374 0.377862773225538 0.474389237373925 0.505163446371023 0.37968536848353 0.404140982639662 0.72256827329808 0.513722428622375 0.556406529508905 0.39541996563154 0.973149380913132 0.966037090108353 0.96846930719441 0.0268506190868678 0.0339629098916474 0.0315306928055903 287
11784 519358 4 0.05 0.5 1e-04 0.7 50 "IP" 0.248439823111947 0.524153114878469 0.182513427140017 0.384782391511201 0.477247636030879 0.512623402081465 0.369435600772912 0.39658901081563 0.725687459142826 0.516476250891094 0.551949027912929 0.392643301798311 0.74636102499636 0.657028759127013 0.68755425432364 0.25363897500364 0.342971240872987 0.31244574567636 775
11785 853925 5 0.05 0.5 1e-04 0.7 50 "IP" 0.248643570097796 0.530693440542479 0.177333360484277 0.37806731253627 0.478374228679825 0.512569059916594 0.37045120981399 0.396718572110217 0.727017798777621 0.518614746013188 0.547784570298267 0.390497072904045 0.999694333344588 0.999627198981426 0.999650094756384 0.000305666655411602 0.000372801018574123 0.000349905243615798 3601
11786 768673 1 3 0.5 1e-04 0.7 50 "IP" 0.260941090431911 0.563284032639182 0.160065141392443 0.345297008622485 0.45638390825692 0.489702275633153 0.393414510636994 0.420655115011542 0.717324998688831 0.513909537910069 0.553479652029437 0.395865106535039 0.983997772550102 0.550925783803882 0.706680894174938 0.0160022274498982 0.449074216196118 0.293319105825062 1614
11787 1270525 2 3 0.5 1e-04 0.7 50 "IP" 0.257886731689018 0.552231533104677 0.166584966231236 0.35650224310942 0.478689388871015 0.518647219251546 0.361406048099536 0.390761876675959 0.736576120560033 0.529810087512853 0.527991014330772 0.379375869828814 0.903298671949826 0.260872479611686 0.484612494055776 0.0967013280501739 0.739127520388314 0.515387505944224 281
11788 241637 3 3 0.5 1e-04 0.7 50 "IP" 0.258410520050448 0.555514154073147 0.164479655802058 0.353151908758583 0.474630170886079 0.514839845900555 0.365792293680931 0.395492183061093 0.733040690936527 0.528291007199616 0.530271949482989 0.381494995373706 0.96583346725046 0.218809981909114 0.48072408119382 0.0341665327495395 0.781190018090886 0.51927591880618 289
11789 403950 4 3 0.5 1e-04 0.7 50 "IP" 0.253604068356829 0.558402949143162 0.159203420182837 0.350246457083097 0.47672125800125 0.510539713805213 0.374411836815747 0.399592301892373 0.730325326358079 0.525995258988658 0.533615256998584 0.383662687849448 0.96689651597958 0.233672820710479 0.486504721586679 0.0331034840204198 0.766327179289521 0.513495278413321 289
11790 1067278 5 3 0.5 1e-04 0.7 50 "IP" 0.256994046891128 0.560250526142559 0.159954718233334 0.348397602930398 0.467187455964405 0.500488950110472 0.384075567305056 0.409873971786005 0.724181502855534 0.520002889597172 0.54403028553839 0.389804676295471 0.980983418580356 0.425949412225844 0.62116487928741 0.0190165814196442 0.574050587774156 0.37883512071259 1014
11791 632695 1 0.05 0 1e-04 0.8 50 "IP" 0.256725394343104 0.548734867491921 0.168565240468866 0.360038301724879 0.491005168525233 0.544919027250757 0.328882774332558 0.363903459404603 0.747730562868337 0.546168687875358 0.497448014801425 0.362637943985018 0.235921291749369 0.225190224474265 0.228872104545273 0.764078708250631 0.774809775525735 0.771127895454727 296
11792 1233239 2 0.05 0 1e-04 0.8 50 "IP" 0.258128532373456 0.557936679291633 0.162383624252322 0.350743839087091 0.495818607814936 0.550229303958237 0.323815425557922 0.358555533210978 0.753947140188392 0.552813656140103 0.486199049810243 0.355936368275038 0.225361470495551 0.197550623863415 0.207060404203386 0.774638529504449 0.802449376136585 0.792939595796614 288
11793 292986 3 0.05 0 1e-04 0.8 50 "IP" 0.252550928037629 0.553903496556119 0.161902561763826 0.354779387823399 0.497412782231449 0.550468716155855 0.324804427859941 0.35830459521838 0.749963710269078 0.551563602201186 0.486706989623768 0.357180549752875 0.209316722599327 0.208608004147754 0.208846529370979 0.790683277400673 0.791391995852246 0.791153470629021 168
11794 1147619 4 0.05 0 1e-04 0.8 50 "IP" 0.254923683742738 0.555361677272476 0.162357803639094 0.353275493110728 0.495455892454076 0.548580046257351 0.326283892410709 0.360199749633147 0.750379576196814 0.550821301523568 0.488641696049803 0.357911175346224 0.198058422925869 0.17813770278874 0.184898076065928 0.801941577074131 0.82186229721126 0.815101923934072 292
11795 90726 5 0.05 0 1e-04 0.8 50 "IP" 0.247640054491563 0.526397744394058 0.179982928917943 0.382400271192694 0.470288692049311 0.501186608425199 0.38311443744432 0.408174574031228 0.717928746540874 0.509598008890951 0.563097366362263 0.399575239871349 0.998531216865711 0.997780118756862 0.99803810813697 0.00146878313428884 0.00221988124313763 0.00196189186302986 3527
11796 639792 1 3 0 1e-04 0.8 50 "IP" 0.259176112506994 0.563867247403876 0.158570153565975 0.3447561640197 0.46099374665338 0.50305036372081 0.37776514235081 0.40764064478299 0.720169859160375 0.522767430116259 0.536335295916785 0.387253848024784 0.888713256205516 0.391852977302232 0.569091814494974 0.111286743794484 0.608147022697768 0.430908185505026 1364
11797 1203419 2 3 0 1e-04 0.8 50 "IP" 0.255384724153669 0.560287182286559 0.158935273422802 0.348358686410889 0.489863165214167 0.542351524270867 0.334298109915785 0.367762136876649 0.745247889367837 0.548074975794449 0.493233383338587 0.361568083034586 0.408087194912737 0.0773932657956479 0.190535981629583 0.591912805087263 0.922606734204352 0.809464018370417 164
11798 505567 3 3 0 1e-04 0.8 50 "IP" 0.262954898025842 0.560587589319539 0.163342201794095 0.348027054910206 0.484105564331504 0.544218940087618 0.326754795960967 0.364927540704152 0.747060462357346 0.549552064096758 0.490096997755062 0.359419090220294 0.704400944981724 0.166806120297549 0.355584190991474 0.295599055018276 0.833193879702451 0.644415809008526 404
11799 14961 4 3 0 1e-04 0.8 50 "IP" 0.257998228394016 0.562593252856945 0.158897299891078 0.346010073385816 0.486203217186058 0.542167290935744 0.332090015247627 0.367703567827894 0.744201445580074 0.548767078405318 0.490987315138706 0.360693129146555 0.552840512303574 0.0891967092238587 0.249573724670473 0.447159487696426 0.910803290776141 0.750426275329527 167
11800 301693 5 3 0 1e-04 0.8 50 "IP" 0.257879103104318 0.560557068515875 0.160204798749822 0.348067509752756 0.492976387760505 0.551149906329065 0.322423816625659 0.358536013592762 0.750855490864823 0.554094301061404 0.482628615375481 0.355250273609585 0.465051502652264 0.0523018163629467 0.193979544998819 0.534948497347736 0.947698183637053 0.806020455001181 152
11801 1304032 1 0.05 0.25 1e-04 0.8 50 "IP" 0.250936348188211 0.538516786169206 0.172727559440349 0.370416608859233 0.493589496600378 0.539097635246869 0.339168858472723 0.369819025466337 0.74452584478859 0.538850903113675 0.511896417913072 0.37007253956868 0.266114126076034 0.226278088200992 0.23970517804649 0.733885873923966 0.773721911799008 0.76029482195351 167
11802 510401 2 0.05 0.25 1e-04 0.8 50 "IP" 0.251916150686098 0.531452178690047 0.179089016269338 0.377535598070456 0.477434809825711 0.520484360941992 0.357420460764471 0.38876746707872 0.729350960511808 0.524166892670045 0.536509477033809 0.384996408007081 0.549533183623957 0.498893516789023 0.516353029610452 0.450466816376043 0.501106483210977 0.483646970389548 408
11803 786959 3 0.05 0.25 1e-04 0.8 50 "IP" 0.251035062439172 0.535084228628154 0.175454155259829 0.373833951711829 0.489107330299371 0.533385245610687 0.345167668387665 0.375617450242959 0.740142392738543 0.533905398332162 0.520621823647494 0.375070124431702 0.409799774031661 0.351109004087614 0.371009644378811 0.590200225968339 0.648890995912386 0.628990355621189 645
11804 638703 4 0.05 0.25 1e-04 0.8 50 "IP" 0.254044111679879 0.545217539801676 0.169491956652063 0.363639094688274 0.492241623730891 0.538470175561699 0.339220343191845 0.37045931454187 0.74628573541077 0.540703419162946 0.508712299843908 0.368202478409641 0.361411194080204 0.281773565594387 0.308851780974882 0.638588805919796 0.718226434405613 0.691148219025118 286
11805 1304312 5 0.05 0.25 1e-04 0.8 50 "IP" 0.252617997470485 0.537172159901395 0.174925802501157 0.371788564713256 0.487108871139798 0.530869571662405 0.347574096407208 0.378114649709861 0.739726868610282 0.532944659145949 0.522499898908365 0.376032829928362 0.340869655430614 0.318118245190936 0.325878901742153 0.659130344569386 0.681881754809064 0.674121098257847 517
11806 1187600 1 3 0.25 1e-04 0.8 50 "IP" 0.258866556045936 0.555895967382129 0.164522818709414 0.352812040703658 0.47025217557334 0.51745545070308 0.359988717074648 0.392872988023993 0.729118731619277 0.530044878895515 0.524511535784062 0.379752299021233 0.845981928876181 0.282352057119312 0.481425646012775 0.154018071123819 0.717647942880688 0.518574353987225 879
11807 920208 2 3 0.25 1e-04 0.8 50 "IP" 0.258660558879217 0.549857865060864 0.168993599326004 0.358951339661421 0.491048038915134 0.544404752224822 0.329682561287345 0.364565389828496 0.749708597794351 0.546084420420714 0.498676160613349 0.362833645540767 0.624079295428477 0.128904632352147 0.299606588650758 0.375920704571523 0.871095367647853 0.700393411349242 157
11808 1129320 3 3 0.25 1e-04 0.8 50 "IP" 0.256410895691258 0.559389682328055 0.16024185530803 0.349291624156619 0.488225881611616 0.538233038634013 0.338044596859885 0.371108529330119 0.744636777302874 0.545150791663602 0.498286452167915 0.363977243374168 0.754441222951651 0.150001392129989 0.357510922946467 0.245558777048349 0.849998607870011 0.642489077053533 164
11809 617826 4 3 0.25 1e-04 0.8 50 "IP" 0.258660051121327 0.55419717636406 0.165560370350511 0.354572670806854 0.477174563127452 0.526800663243118 0.349566490761744 0.383359291111093 0.735834614248779 0.535819430179698 0.515126861112255 0.373885648084323 0.859071686388436 0.173689511058555 0.413787944438761 0.140928313611564 0.826310488941445 0.586212055561239 403
11810 713312 5 3 0.25 1e-04 0.8 50 "IP" 0.257623005368218 0.56365446450845 0.157763720295135 0.344951227701739 0.485209704880527 0.536659486312204 0.340131765469825 0.373708188613386 0.742832710248745 0.545397902558921 0.49789548576496 0.364402349168684 0.896489600053379 0.0945534345295617 0.371889405571468 0.103510399946621 0.905446565470438 0.628110594428532 157
11811 1077620 1 0.05 0.5 1e-04 0.8 50 "IP" 0.244198547732929 0.524736120344466 0.178968784044903 0.384089282247606 0.466758757824237 0.494008534615736 0.392722067208029 0.415412515551894 0.710957305557167 0.50413654949221 0.571690851252932 0.405088152281167 0.998286353138782 0.996985323931096 0.997429822136313 0.00171364686121825 0.00301467606890395 0.00257017786368727 1491
11812 620994 2 0.05 0.5 1e-04 0.8 50 "IP" 0.245768476496062 0.520784898592356 0.183319504983157 0.388132423384036 0.471100037448973 0.503529776463518 0.380067138438398 0.405832588703405 0.716868513945034 0.509267961914907 0.563386643421555 0.399945990410397 0.836552100058825 0.757662474969078 0.784631379100215 0.163447899941175 0.242337525030922 0.215368620899785 1846
11813 629001 3 0.05 0.5 1e-04 0.8 50 "IP" 0.249012433076169 0.520049806938961 0.186316449282337 0.388922362309036 0.477338100779328 0.515079318925384 0.365437045705387 0.394104504394791 0.726350533855497 0.516737239959831 0.551753494987724 0.392375082932039 0.59336085759157 0.510332976404856 0.53877669589988 0.40663914240843 0.489667023595144 0.46122330410012 290
11814 112216 4 0.05 0.5 1e-04 0.8 50 "IP" 0.24566457729533 0.522440087104463 0.18180501414337 0.386456691956382 0.48184623957269 0.516260283552144 0.366975862607463 0.392949419649489 0.72751081686802 0.518309207122611 0.548780876750833 0.390795886640989 0.753001125126916 0.648482526513315 0.683746485725372 0.246998874873084 0.351517473486685 0.316253514274628 535
11815 1039730 5 0.05 0.5 1e-04 0.8 50 "IP" 0.245634241334122 0.525492485887051 0.179547804801191 0.383292530126315 0.468998577678546 0.499841485022695 0.384569439799095 0.409546327420484 0.714632819012668 0.508349124717906 0.564117244600285 0.400838927492297 0.992512383487586 0.985520530642887 0.987913579654991 0.00748761651241387 0.0144794693571128 0.0120864203450092 409
11816 668891 1 3 0.5 1e-04 0.8 50 "IP" 0.258319450089882 0.556852163849978 0.163329900543422 0.351820621061468 0.472009107670268 0.510518788340183 0.370988439143589 0.399907290291421 0.73032855776015 0.525803975169958 0.534318339687011 0.384050989390671 0.953959534249514 0.164579221579214 0.442010343593338 0.0460404657504856 0.835420778420786 0.557989656406662 166
11817 489643 2 3 0.5 1e-04 0.8 50 "IP" 0.256199819467161 0.557502788260384 0.161621633589411 0.351219006120486 0.462165002540952 0.49474966869207 0.390535355991304 0.416000507692939 0.718364822008113 0.515135469231077 0.552156989580715 0.394959930848193 0.976955110692932 0.309132880772467 0.545109440866536 0.0230448893070678 0.690867119227533 0.454890559133464 881
11818 852650 3 3 0.5 1e-04 0.8 50 "IP" 0.256572771343087 0.550655245499514 0.167016862958678 0.358060273287774 0.474618978800891 0.514099668471256 0.366997136450063 0.396231292493771 0.731191750143977 0.526167608961414 0.534013999408742 0.383634866757405 0.887635867507442 0.179489350253429 0.426778947899448 0.112364132492558 0.820510649746571 0.573221052100552 161
11819 49025 4 3 0.5 1e-04 0.8 50 "IP" 0.257991919367381 0.562076231131351 0.159183937061367 0.346552880798414 0.475732625541484 0.513685193419686 0.368898041009197 0.396892596940982 0.733724544908865 0.529486395138726 0.528081978070564 0.380463497147173 0.968704922332101 0.166941474617385 0.447046957013743 0.0312950776678988 0.833058525382615 0.552953042986257 171
11820 62557 5 3 0.5 1e-04 0.8 50 "IP" 0.257193131457522 0.559500914128798 0.160576268658083 0.34915347030238 0.47886484561972 0.516714694030506 0.36574319178739 0.393434694584404 0.736057977077242 0.530752171543158 0.526319460445473 0.378912187372592 0.965165445413957 0.149865435354413 0.433050972226596 0.0348345545860428 0.850134564645587 0.566949027773404 118
11821 705226 1 0.05 0 1e-04 0.9 50 "IP" 0.254762767730022 0.557972642607105 0.160294565962281 0.350663006979572 0.497171068457596 0.552260656467836 0.321727572418404 0.356474597496572 0.751933836187618 0.554135052696006 0.482022138380685 0.354567549784291 0.148292092158889 0.114103652881338 0.125676555267862 0.851707907841111 0.885896347118662 0.874323444732138 165
11822 1300998 2 0.05 0 1e-04 0.9 50 "IP" 0.255496184287946 0.551859079509416 0.165397222808166 0.356882244549383 0.49283975231321 0.544949934906916 0.330127909393915 0.363896599432211 0.748335936601156 0.547237466496475 0.495525132202081 0.361574373876542 0.222938171960264 0.185694141349326 0.198395360180574 0.777061828039736 0.814305858650674 0.801604639819426 164
11823 1139982 3 0.05 0 1e-04 0.9 50 "IP" 0.255818258440258 0.554330330624511 0.163712684355498 0.354327286132294 0.494165697734953 0.545333076308445 0.330241079038774 0.363547158741357 0.749983956175211 0.548333681878455 0.493953763394272 0.360472095056392 0.250852515466205 0.214644370854289 0.226978218887685 0.749147484533795 0.785355629145711 0.773021781112315 292
11824 187713 4 0.05 0 1e-04 0.9 50 "IP" 0.258428747204902 0.558281009054922 0.162354503500803 0.350410370838933 0.494664345514157 0.552175340402826 0.320074937841221 0.356541442899941 0.75309309271906 0.554206006692723 0.482429441342024 0.354502906164923 0.146852240751317 0.111794659806042 0.123812451634192 0.853147759248683 0.888205340193958 0.876187548365808 155
11825 476135 5 0.05 0 1e-04 0.9 50 "IP" 0.255483523379889 0.557625158933258 0.160927733158358 0.3510260806781 0.499279324053391 0.554124711967696 0.320093496109025 0.354596288404842 0.75476284743328 0.5552731170291 0.481021229267382 0.353424970389682 0.146333470346401 0.116410601651538 0.12653369536278 0.853666529653599 0.883589398348462 0.87346630463722 159
11826 1104662 1 3 0 1e-04 0.9 50 "IP" 0.260808048714723 0.562158794593391 0.160857042533126 0.346503628832836 0.485897260251258 0.547975876166957 0.32392295387689 0.362423522809681 0.746705308965981 0.552478465845343 0.484779996410016 0.357358346826074 0.520094536213463 0.0384153190571998 0.206544413741535 0.479905463786537 0.9615846809428 0.793455586258465 116
11827 333863 2 3 0 1e-04 0.9 50 "IP" 0.25612874724788 0.556785034465262 0.161970936213844 0.351926055495023 0.489348148568814 0.545053621654901 0.330070404118517 0.365189638262529 0.745476895816693 0.548739670656103 0.492041340332362 0.361011550225774 0.309798737599734 0.0286432756713982 0.12519541779963 0.690201262400266 0.971356724328602 0.87480458220037 111
11828 837116 3 3 0 1e-04 0.9 50 "IP" 0.259373599376733 0.561689556467361 0.160347093033805 0.346968726174926 0.485998804853617 0.545128482844128 0.328042845688334 0.365277498134078 0.74537240423035 0.550452574416675 0.488389938722139 0.359390143829118 0.547767907326315 0.0329609203135493 0.211916523143691 0.452232092673685 0.967039079686451 0.788083476856309 110
11829 945234 4 3 0 1e-04 0.9 50 "IP" 0.260701337279259 0.562722717404145 0.16043943822278 0.345915062361123 0.485570362856276 0.54702523919308 0.325288266341099 0.363516034956916 0.746271700135535 0.55202388694069 0.48572770456388 0.357902276911546 0.372965660135234 0.0286639387359037 0.148855055707068 0.627034339864766 0.971336061264096 0.851144944292932 114
11830 742301 5 3 0 1e-04 0.9 50 "IP" 0.260937239694036 0.557673735467704 0.16433750320661 0.351076505190499 0.484963980959371 0.543973227380547 0.32868217641011 0.366376702999355 0.745901220653407 0.54841456114437 0.49301967961672 0.36141276299245 0.631845650303453 0.0356868454039353 0.244090787295929 0.368154349696547 0.964313154596065 0.755909212704071 94
11831 450422 1 0.05 0.25 1e-04 0.9 50 "IP" 0.255003517292337 0.541133018430908 0.173361140408411 0.367802410044686 0.488932233374306 0.535974126701249 0.340958176312029 0.372967841131322 0.743935750666644 0.537662122943806 0.51431931672044 0.371278913923129 0.305871640493374 0.256979804484522 0.273722447216183 0.694128359506626 0.743020195515478 0.726277552783817 166
11832 1118719 2 0.05 0.25 1e-04 0.9 50 "IP" 0.253897797062425 0.544051210028523 0.170349308992123 0.364851332990213 0.489098498162478 0.535246257452285 0.342240601600991 0.37371475278095 0.742996295224903 0.53815454133206 0.512589910593114 0.370788238788723 0.274460750268836 0.241772298873442 0.252925307158775 0.725539249731164 0.758227701126558 0.747074692841225 404
11833 1301799 3 0.05 0.25 1e-04 0.9 50 "IP" 0.253742576012907 0.54254424042007 0.171444496609168 0.366389461690056 0.491866415548321 0.540004474854813 0.33684014318804 0.368891469650604 0.745608991561228 0.5407897502412 0.508284639797208 0.368120263832321 0.240822471202311 0.167330268076961 0.192326911434977 0.759177528797689 0.832669731923039 0.807673088565023 164
11834 966700 4 0.05 0.25 1e-04 0.9 50 "IP" 0.255384085464876 0.541584801569691 0.173346961092491 0.367340645057638 0.489496790686541 0.540558068657498 0.334197418685246 0.368294930746034 0.744880876151418 0.54084678327176 0.507544379777737 0.368032198951849 0.191830302182643 0.159343228361823 0.170478111938771 0.808169697817357 0.840656771638177 0.829521888061229 167
11835 283620 5 0.05 0.25 1e-04 0.9 50 "IP" 0.253750740937312 0.545252342049814 0.169322688612945 0.363648562221577 0.491275651345689 0.538586734261997 0.338500189719444 0.370394287696019 0.745026392283001 0.540775668583031 0.50782287833239 0.36818040965613 0.257346413120997 0.189448071525332 0.212547644350776 0.742653586879004 0.810551928474668 0.787452355649224 161
11836 1130576 1 3 0.25 1e-04 0.9 50 "IP" 0.259756700663032 0.561334156349329 0.160828728038044 0.347356719694761 0.48598766644121 0.539784798682593 0.335581585855404 0.370607113628147 0.745744367104243 0.546824383532681 0.496410313893447 0.363017040722952 0.911766860485504 0.0582330926132847 0.354963993142478 0.0882331395144956 0.941766907386715 0.645036006857522 97
11837 703177 2 3 0.25 1e-04 0.9 50 "IP" 0.257065240820236 0.562840883245983 0.15801201394712 0.345831656900861 0.486639193819807 0.537693127377676 0.339465249007509 0.372646433779905 0.743704434640043 0.545829507999943 0.49747726295463 0.363975080043452 0.857835998841583 0.0895039803938269 0.354388197257414 0.142164001158417 0.910496019606173 0.645611802742586 110
11838 516769 3 3 0.25 1e-04 0.9 50 "IP" 0.25966042129927 0.562737434626696 0.159699476884804 0.34589629066185 0.483690791901649 0.53756566993924 0.337669773742207 0.372963992820384 0.743351213200919 0.545837080595273 0.497369250627012 0.364075087953064 0.872394441921565 0.0494798692696355 0.336262252519436 0.127605558078435 0.950520130730365 0.663737747480564 105
11839 628515 4 3 0.25 1e-04 0.9 50 "IP" 0.261889859911141 0.55982673890776 0.163330873393346 0.348889391733758 0.484367537449208 0.540979472244902 0.332408604912127 0.369284209211422 0.746257397360349 0.547183369876612 0.495739478305473 0.362575272273936 0.876805032132348 0.0536877464841666 0.3420851752424 0.123194967867652 0.946312253515833 0.6579148247576 105
11840 950258 5 3 0.25 1e-04 0.9 50 "IP" 0.257437221212721 0.554240489938235 0.164774036628306 0.354488178712662 0.490185490290941 0.545151563165828 0.329401708667344 0.364679076259432 0.747622711503661 0.548038903136171 0.49417574529565 0.361433930365922 0.757043784822135 0.0708873883935332 0.307051250406673 0.242956215177865 0.929112611606467 0.692948749593327 99
11841 190374 1 0.05 0.5 1e-04 0.9 50 "IP" 0.244781814845521 0.516190342940428 0.186508661397998 0.39287386260234 0.479961914193538 0.514461527344119 0.368523743072317 0.394718296828313 0.724743729039059 0.514996512707124 0.555032404470315 0.394145500497366 0.37322732196006 0.313688369571631 0.333793731196565 0.62677267803994 0.686311630428369 0.666206268803435 398
11842 101327 2 0.05 0.5 1e-04 0.9 50 "IP" 0.245624546154796 0.509237684841025 0.193114720063914 0.399878492015375 0.475858159404846 0.512985220193821 0.36776410735031 0.396153907355924 0.721482705559642 0.511618412799199 0.560878827414224 0.397514237269456 0.312617590162448 0.273688071460375 0.286951655499175 0.687382409837552 0.726311928539625 0.713048344500825 413
11843 1038594 3 0.05 0.5 1e-04 0.9 50 "IP" 0.247159222005134 0.523439160108956 0.182169848456202 0.385547059322439 0.481013550138486 0.517176029663622 0.36498777132537 0.391996219704263 0.728172772143621 0.519217436518217 0.547157619781572 0.38989345352044 0.48378198970298 0.329988737214456 0.382137619461976 0.51621801029702 0.670011262785544 0.617862380538024 282
11844 928977 4 0.05 0.5 1e-04 0.9 50 "IP" 0.248881219629196 0.524913448243842 0.182198709488705 0.384007559226675 0.479466570906623 0.518317355419493 0.361924364633819 0.390843110629236 0.728347790535819 0.520492713206154 0.544123074122525 0.388587550250993 0.586467368049379 0.409326606379486 0.469796603959661 0.413532631950621 0.590673393620514 0.530203396040339 407
11845 1308911 5 0.05 0.5 1e-04 0.9 50 "IP" 0.241836526662535 0.513965085135538 0.186079292522685 0.395110824236543 0.482029989176896 0.514858193537771 0.369518824385226 0.394301699310483 0.723866515839431 0.514507538937844 0.55559811690791 0.394625249210399 0.36660390016449 0.267746104921651 0.300782192468445 0.63339609983551 0.732253895078349 0.699217807531555 164
11846 1066645 1 3 0.5 1e-04 0.9 50 "IP" 0.255536217702405 0.553036568479723 0.164518690587156 0.355702826955907 0.47959321506343 0.519225153444227 0.362761397733022 0.391317353136284 0.735129432765834 0.530312150616551 0.527280088320178 0.379645423995881 0.922839417749174 0.0818875349187719 0.373018519072832 0.0771605822508264 0.918112465081228 0.626981480927168 94
11847 906967 2 3 0.5 1e-04 0.9 50 "IP" 0.258321898823787 0.559925187511004 0.161028688266726 0.348753491739606 0.474901226666669 0.513099805209777 0.369125531321748 0.397441794584979 0.733223125490456 0.528453709194677 0.530154219588475 0.381486309482465 0.965790394340211 0.0922034506891292 0.398051373248622 0.0342096056597895 0.907796549310871 0.601948626751378 106
11848 1165940 3 3 0.5 1e-04 0.9 50 "IP" 0.257500867538574 0.550819458062564 0.167463619699389 0.357909774080589 0.475950405549335 0.517272873269189 0.362921449385681 0.393107950023978 0.733451273087909 0.52839198900659 0.530385069085071 0.381445230556307 0.886858321806869 0.109158150459618 0.381043024137058 0.113141678193131 0.890841849540382 0.618956975862942 109
11849 766359 4 3 0.5 1e-04 0.9 50 "IP" 0.260808697190363 0.56076217028823 0.161963792252149 0.347828233246184 0.469285878237302 0.511259102856092 0.36840870505619 0.399722971640827 0.730094575427665 0.527686688874166 0.530372497308339 0.382509055486866 0.948971764829201 0.110459161555394 0.408166286655551 0.051028235170799 0.889540838444606 0.591833713344449 117
11850 751786 5 3 0.5 1e-04 0.9 50 "IP" 0.253930124331698 0.552486065073845 0.163900932979375 0.356235714815024 0.481048806685972 0.51876605733281 0.364624889772629 0.391807047926121 0.73497893101767 0.529713729079858 0.528525822752004 0.380264123382408 0.958185983133429 0.117133649223334 0.406541494760098 0.0418140168665709 0.882866350776666 0.593458505239902 109
11851 303527 1 0.05 0 1e-04 1 50 "IP" 0.256126639254689 0.561815831733964 0.158164340224407 0.346814772800525 0.501441937912534 0.556503264997473 0.31778662413322 0.35222596537962 0.757568577167223 0.558252225808684 0.475950964357627 0.350444651793162 0.138744418806156 0.0852274905183254 0.103306343359593 0.861255581193844 0.914772509481675 0.896693656640407 103
11852 1108668 2 0.05 0 1e-04 1 50 "IP" 0.255169756037565 0.558225116504867 0.160343109614542 0.350460597090198 0.50242318816662 0.559594754336251 0.313922878675637 0.349081875041515 0.757592944204185 0.559098434740819 0.474265988290179 0.349581854188835 0.0671582393723843 0.0497613939983783 0.0556220864779235 0.932841760627616 0.950238606001622 0.944377913522077 109
11853 1036921 3 0.05 0 1e-04 1 50 "IP" 0.2588928543665 0.557071473158564 0.163610335241312 0.351585297007378 0.495988223523124 0.556219244261914 0.314934448793563 0.352491119922755 0.754881077889624 0.556478546809062 0.478544784034876 0.35221411740231 0.0619996095467196 0.0515242039432064 0.0551164461322298 0.93800039045328 0.948475796056794 0.94488355386777 106
11854 679503 4 0.05 0 1e-04 1 50 "IP" 0.25688769130356 0.556539834989116 0.162844609939782 0.352145864789243 0.495177806740571 0.554376907263419 0.317270515502112 0.354339342352738 0.752065498044131 0.555093704395006 0.480115125441894 0.353612468127101 0.0781730396074135 0.0609591799062882 0.0668369662017137 0.921826960392586 0.939040820093712 0.933163033798286 109
11855 746575 5 0.05 0 1e-04 1 50 "IP" 0.257985513613701 0.558577519262075 0.161755835854593 0.350053197635923 0.497853327380475 0.557165129300581 0.314672381030732 0.351535145307449 0.755838840994176 0.557605568195336 0.476428216885325 0.351071729953033 0.113552784187654 0.0866416856601905 0.0958251854971524 0.886447215812346 0.91335831433981 0.904174814502848 102
11856 469860 1 3 0 1e-04 1 50 "IP" 0.258716952881414 0.564984326871767 0.157479181165603 0.343621209678597 0.488712644770158 0.548824373339674 0.324425608265247 0.361728687405705 0.747429597651572 0.554049215281513 0.481904789430851 0.355873581112993 0.219490732605349 0.0125621925904394 0.0841378981035246 0.780509267394651 0.987437807409561 0.915862101896475 99
11857 210481 2 3 0 1e-04 1 50 "IP" 0.257229875118978 0.559849997349483 0.160449061137935 0.348844657840376 0.488626626098672 0.545658772707196 0.328488964670073 0.364603028863037 0.745856501217651 0.550167143775286 0.488938025808008 0.359593171730485 0.417101793994481 0.0266484819221388 0.161199537669411 0.582898206005519 0.973351518077861 0.838800462330589 101
11858 470409 3 3 0 1e-04 1 50 "IP" 0.258635012309877 0.562766554915514 0.159013639410025 0.34582698567897 0.491610715505942 0.550362006282739 0.323087817158768 0.359732664568168 0.750245727815818 0.554365080260309 0.482101456568793 0.355240536671156 0.235017367832651 0.0249958880053462 0.0973562233142451 0.764982632167349 0.975004111994654 0.902643776685755 97
11859 950093 4 3 0 1e-04 1 50 "IP" 0.260265695413745 0.558512880505083 0.163357236027459 0.350189390365886 0.484086832569511 0.544412908594856 0.327733126939799 0.366094893750137 0.744352527983256 0.548900475017696 0.491090362967258 0.361022888909132 0.585093619930195 0.0227073393924972 0.219242139683132 0.414906380069805 0.977292660607503 0.780757860316868 103
11860 547190 5 3 0 1e-04 1 50 "IP" 0.259161517131202 0.562629527998068 0.159451029076888 0.345977034450203 0.483456896196639 0.542503190568567 0.33105217177064 0.368495370423919 0.742618413327842 0.549052642886012 0.490503200847528 0.361168411586149 0.625458922653879 0.0219837676247177 0.23238725328556 0.374541077346121 0.978016232375282 0.767612746714439 105
11861 682816 1 0.05 0.25 1e-04 1 50 "IP" 0.254873330017697 0.545513964341847 0.16985036537917 0.363415595263811 0.497900006584543 0.548283718656809 0.32780259477224 0.360571471837828 0.75277333660224 0.54730583087374 0.49765296015141 0.361575352734844 0.136701671292542 0.0873687353673216 0.104078109718343 0.863298328707458 0.912631264632678 0.895921890281657 105
11862 308213 2 0.05 0.25 1e-04 1 50 "IP" 0.256983084226414 0.543289551963677 0.173065716240822 0.365639334488759 0.49107739127503 0.542026609155859 0.332836451573495 0.366859085352396 0.748060475501444 0.542427057386039 0.505902167814316 0.366474023543277 0.115825169061127 0.096896574538657 0.103397278022412 0.884174830938873 0.903103425461343 0.896602721977588 162
11863 1264333 3 0.05 0.25 1e-04 1 50 "IP" 0.256959658907209 0.545468376900498 0.171294596306547 0.363484261695394 0.493112378254823 0.544894136285722 0.329835198832616 0.364022151885761 0.750072037162032 0.545046945529829 0.501129795139162 0.363883052175024 0.122384038298337 0.0917067496958666 0.102214465036396 0.877615961701663 0.908293250304133 0.897785534963604 106
11864 147686 4 0.05 0.25 1e-04 1 50 "IP" 0.254316689269381 0.543654528174775 0.17096266770504 0.3653102787493 0.494687500926629 0.543832240276342 0.332407503037326 0.365028145559113 0.74900419019601 0.543727298189083 0.503370170742366 0.365169320418885 0.108211755247258 0.0713856977060624 0.0838883539601707 0.891788244752742 0.928614302293938 0.916111646039829 103
11865 614018 5 0.05 0.25 1e-04 1 50 "IP" 0.252421737069532 0.54013514888991 0.172417962686549 0.368842315778325 0.496351936643051 0.545902559249401 0.330412862464708 0.362961636203727 0.748773673712583 0.543895135387592 0.502830825151257 0.365008638811223 0.0998080356780794 0.0670560679489172 0.0781067290449038 0.900191964321921 0.932943932051083 0.921893270955096 101
11866 149118 1 3 0.25 1e-04 1 50 "IP" 0.258618081905418 0.560235007801134 0.161008700626838 0.348418791067229 0.485911262325292 0.539603966786588 0.336155908529492 0.371149501613397 0.74452934423071 0.546294178226386 0.49716460915633 0.363781926737224 0.882241569224257 0.04618259921754 0.336211193356318 0.117758430775743 0.95381740078246 0.663788806643682 102
11867 1225679 2 3 0.25 1e-04 1 50 "IP" 0.26028437804813 0.563514029653413 0.159470057636782 0.345123582585294 0.48499415180455 0.540545761563079 0.334603529764257 0.370409053281542 0.74527852985268 0.548083090667428 0.494073587401039 0.362117967567191 0.907868905956422 0.0654807330650198 0.359241372174142 0.0921310940435784 0.93451926693498 0.640758627825858 105
11868 750961 3 3 0.25 1e-04 1 50 "IP" 0.260246585215863 0.556787150523768 0.164547896021701 0.351917465167014 0.487168269352997 0.545516757501933 0.327120770604956 0.364495058767874 0.74741485456886 0.549168695455528 0.491668666626657 0.36041470791543 0.758023780621325 0.0698534866970714 0.309326102796405 0.241976219378675 0.930146513302929 0.690673897203595 85
11869 197385 4 3 0.25 1e-04 1 50 "IP" 0.258087834975003 0.552804978773075 0.166347407707913 0.355951884332496 0.482130987715543 0.536759896198659 0.338386220495751 0.374241841477814 0.740218822690546 0.541911840026229 0.504733628203664 0.368363446995141 0.836348682356728 0.0373772519170241 0.315828673748588 0.163651317643272 0.962622748082976 0.684171326251412 111
11870 210567 5 3 0.25 1e-04 1 50 "IP" 0.257730252682794 0.556100286075716 0.163514783077484 0.352607216945315 0.483170222223807 0.536893046446205 0.33858452121063 0.373888106141386 0.740900474906601 0.54310481488539 0.502099304288114 0.367005137877144 0.874807058762073 0.0427048449746777 0.331824995498843 0.125192941237927 0.957295155025322 0.668175004501157 100
11871 780220 1 0.05 0.5 1e-04 1 50 "IP" 0.245879939185587 0.513671545066338 0.189433308760992 0.395486223901573 0.482444411641876 0.518511520568789 0.363658072415225 0.390568482731944 0.728324350827463 0.516818366348672 0.553091381176217 0.392288629516084 0.179449286460633 0.118947207759427 0.139389752045262 0.820550713539367 0.881052792240573 0.860610247954738 94
11872 808999 2 0.05 0.5 1e-04 1 50 "IP" 0.253338872085555 0.527622015294725 0.183188219641368 0.381358450895759 0.480485825880006 0.52256037094941 0.355827627219276 0.386689735271425 0.733824697965561 0.52425420857376 0.539015846860644 0.384905191726127 0.446411384258585 0.238431262350148 0.310185558494868 0.553588615741415 0.761568737649852 0.689814441505132 108
11873 882102 3 0.05 0.5 1e-04 1 50 "IP" 0.242821667675129 0.508227598035846 0.191737609972491 0.400969352799503 0.480510350193976 0.515764881639121 0.366788391137689 0.39341735668059 0.723332017869106 0.513161908305657 0.55852600111018 0.39602674082293 0.171365033031692 0.113590988841188 0.133014119223375 0.828634966968308 0.886409011158812 0.866985880776625 109
11874 383998 4 0.05 0.5 1e-04 1 50 "IP" 0.246575441366408 0.514297430767037 0.189504251567844 0.394822159361937 0.479809680427791 0.518245980534017 0.362181942503817 0.390852843553481 0.726385121794199 0.516856189880977 0.551686194071661 0.392250644826054 0.247994807725396 0.185367834890283 0.206642725252304 0.752005192274604 0.814632165109717 0.793357274747696 107
11875 99652 5 0.05 0.5 1e-04 1 50 "IP" 0.247324932197741 0.513539458141383 0.190601989726919 0.39561696182261 0.483053118732953 0.522098151276011 0.358237854280123 0.386994107564848 0.730378050930694 0.51912100740766 0.548839844007042 0.389994083666173 0.190595112544281 0.131713874551762 0.151683655317386 0.809404887455719 0.868286125448238 0.848316344682614 112
11876 658926 1 3 0.5 1e-04 1 50 "IP" 0.25746332197797 0.559715534300675 0.160595531595711 0.348934271100363 0.478953397988399 0.518867400004925 0.363168315796079 0.392009760763597 0.736416719966369 0.532264177270555 0.52376384739179 0.377893521036403 0.943078523193272 0.0959930101536802 0.390733269720121 0.0569214768067284 0.90400698984632 0.609266730279879 100
11877 508689 2 3 0.5 1e-04 1 50 "IP" 0.258731295959623 0.562759298697597 0.15913948792824 0.345875584868423 0.475703818369566 0.515486173165502 0.366585851843514 0.395617359902528 0.734435114329189 0.530993058127009 0.525725339771754 0.37931391602544 0.940152219798944 0.0882155627678017 0.386657370301767 0.0598477802010561 0.911784437232198 0.613342629698233 106
11878 131993 3 3 0.5 1e-04 1 50 "IP" 0.254680827001744 0.552012453660135 0.164756310431243 0.356736341274028 0.477802061689557 0.517030685651268 0.365554932808259 0.393914389621287 0.7324828886913 0.528449894085094 0.530311243239502 0.381785733473343 0.931844239835767 0.0715120107151017 0.369486224523232 0.0681557601642326 0.928487989284898 0.630513775476768 106
11879 552811 4 3 0.5 1e-04 1 50 "IP" 0.259988869491679 0.56085047755047 0.161347324863842 0.347761467050127 0.475415618168365 0.518895834189794 0.360699848466792 0.392043025776468 0.735404487660044 0.532797901985544 0.522047173330634 0.377379749847777 0.95758737558897 0.0779149136497144 0.387408790446627 0.0424126244110303 0.922085086350286 0.612591209553373 99
11880 982902 5 3 0.5 1e-04 1 50 "IP" 0.253428774549238 0.547557718541896 0.167427500615837 0.361220187994745 0.474896787341491 0.513680949798435 0.368855166339858 0.397360876077668 0.728325561890728 0.524728616101336 0.536282666955696 0.385583407848659 0.907087656411818 0.0553635779087905 0.350648872226376 0.0929123435881816 0.944636422091209 0.649351127773624 103
11881 1191875 1 0.05 0 1e-04 0 60 "IP" 0.260501836487555 0.564004236821037 0.159234190694364 0.344619496763357 0.499942439602951 0.560812086621658 0.310346427825027 0.3478364219599 0.760444276090506 0.561878444148216 0.469580618519391 0.346762049819509 0.998893453519321 0.998956470794863 0.998934894328915 0.00110654648067866 0.00104352920513731 0.00106510567108536 3417
11882 1314757 2 0.05 0 1e-04 0 60 "IP" 0.260406121723647 0.56234817279797 0.160451475860057 0.346311832981342 0.499929880492022 0.561611643376967 0.309273371368047 0.347021701725643 0.76033600221567 0.561840801571169 0.469724847228104 0.346802044315717 0.999609473903883 0.999499634203436 0.999537246649428 0.000390526096117235 0.000500365796563587 0.000462753350571797 3601
11883 72722 3 0.05 0 1e-04 0 60 "IP" 0.257547237476814 0.56487629003386 0.156819232240774 0.343745548762187 0.502364578191034 0.560984650139841 0.311671075683257 0.347635057441581 0.759911815667848 0.562279172082769 0.468490307924031 0.346341553997491 0.994877444153065 0.996802973153285 0.996150808709935 0.00512255584693503 0.0031970268467154 0.00384919129006453 2700
11884 993508 4 0.05 0 1e-04 0 60 "IP" 0.255688174784781 0.562598516831098 0.157330091355585 0.345998246821436 0.504510903035685 0.562686213942412 0.310488236869834 0.34593000126079 0.760199077820465 0.562628149781166 0.467818328225419 0.345981937825485 0.957760534238147 0.96770855688943 0.964362546990829 0.0422394657618529 0.0322914431105696 0.0356374530091706 1969
11885 554600 5 0.05 0 1e-04 0 60 "IP" 0.260336519190804 0.563845627223398 0.159274378597983 0.344779002935796 0.499671736522009 0.561381510709512 0.309404573802584 0.347232629344461 0.760008255712814 0.562202846120537 0.468678952400567 0.346415245395708 0.999524755714722 0.9990439783266 0.999208594635426 0.000475244285277582 0.000956021673400377 0.000791405364574503 3601
11886 796022 1 3 0 1e-04 0 60 "IP" 0.256990096111733 0.56491416062224 0.156454744484927 0.343690562268619 0.493476391953281 0.55327807527678 0.319707702787788 0.356007549592473 0.750466488065014 0.556938928572063 0.476162447272715 0.352133065675469 0.981869637591452 0.999267060612723 0.993317554753844 0.0181303624085484 0.000732939387277338 0.00668244524615577 3601
11887 896103 2 3 0 1e-04 0 60 "IP" 0.261905907981026 0.560162105825927 0.163015440059509 0.348485133630891 0.491379378345867 0.55915571690912 0.309315859838511 0.349883787519011 0.753285286326893 0.559296943778428 0.47233129989802 0.349616956099833 0.998833818056688 0.999578988590113 0.999319876784054 0.00116618194331169 0.000421011409886721 0.000680123215946318 3601
11888 689850 3 3 0 1e-04 0 60 "IP" 0.255569931176879 0.557386687911852 0.161238324709293 0.351255319517101 0.498845554066134 0.559291182257028 0.312733935026079 0.349317078845319 0.754415485243013 0.558447064677852 0.473972259735372 0.350176056648352 0.999402670211561 0.999538274405595 0.999492327171695 0.000597329788438463 0.000461725594405438 0.000507672828304634 3601
11889 761216 4 3 0 1e-04 0 60 "IP" 0.254986502481356 0.552340558059744 0.16461773066019 0.356372008898011 0.495972117152212 0.555966974306958 0.31598035233309 0.352702032218612 0.750958619633567 0.554480307472665 0.480598082993279 0.354208078877326 0.999367967217488 0.999626883109521 0.999538928800967 0.000632032782512057 0.000373116890479013 0.000461071199033203 3601
11890 172139 5 3 0 1e-04 0 60 "IP" 0.258093903358337 0.558639275450698 0.161878886981756 0.350014327475223 0.494305617600409 0.558663299051761 0.311810463869762 0.350379401383137 0.752399520958745 0.558368410943913 0.473689350851517 0.350555088836294 0.99907451783324 0.999611167695615 0.999427026733266 0.000925482166760144 0.000388832304384578 0.000572973266733604 3601
11891 92311 1 0.05 0.25 1e-04 0 60 "IP" 0.262013122289308 0.563281709290501 0.160776894044694 0.345344928552205 0.49916455109185 0.562756754103576 0.307127271490981 0.345865818070439 0.761177673381158 0.562910494748564 0.467904165535675 0.345714026667875 0.999632449399921 0.999662429332021 0.999652110645867 0.000367550600079219 0.000337570667978522 0.000347889354132895 3601
11892 1200548 2 0.05 0.25 1e-04 0 60 "IP" 0.261076129543143 0.561528880081928 0.161457881235076 0.347120472392835 0.499354095585294 0.561523289301623 0.308997830337783 0.347129278694359 0.760430225128437 0.561503216603267 0.470455711572859 0.347148677231746 0.999281846111329 0.999098552870664 0.999161481407263 0.000718153888671274 0.000901447129336442 0.000838518592737282 3601
11893 526083 3 0.05 0.25 1e-04 0 60 "IP" 0.25995081044462 0.564459171734751 0.15859888364684 0.34416528874941 0.50032965625655 0.561806465751987 0.309183450409854 0.346797159631464 0.76028046670117 0.562691038839539 0.467782334056693 0.345919998492024 0.999581223151299 0.999616159736154 0.999604220024741 0.000418776848701191 0.000383840263846027 0.000395779975259155 3601
11894 884124 4 0.05 0.25 1e-04 0 60 "IP" 0.260033986219616 0.560876171166828 0.16132999028365 0.347792606512869 0.500110962999546 0.563302600598908 0.306889711757936 0.345288456130245 0.760144949219161 0.562429857350731 0.468219702041586 0.346188358678422 0.999650607850148 0.999638915997755 0.999642916801135 0.000349392149852407 0.000361084002245124 0.000357083198864472 3601
11895 1248060 5 0.05 0.25 1e-04 0 60 "IP" 0.256519051888899 0.562666047195807 0.157818001382694 0.345942654375247 0.501869859526561 0.558041420635296 0.315663312684093 0.350627112261492 0.758388911415459 0.559581249162492 0.473481314066786 0.349067484741355 0.99966323788275 0.999633126143326 0.999643303873182 0.000336762117249895 0.000366873856673566 0.000356696126818262 3601
11896 1222996 1 3 0.25 1e-04 0 60 "IP" 0.256800022904647 0.56008345233337 0.16000164254573 0.348598372263322 0.495514973377025 0.557194550492814 0.314188974161682 0.351436305577423 0.752314996281672 0.557906971352067 0.474190616707412 0.350747993876425 0.99954311135824 0.99963066573788 0.999600798862883 0.000456888641759637 0.000369334262119755 0.000399201137116635 3601
11897 918812 2 3 0.25 1e-04 0 60 "IP" 0.258562597355493 0.562778836359676 0.159029474460571 0.345869348954342 0.494538465854023 0.55460634794697 0.317177761735385 0.354104966441161 0.753101063209517 0.557141699196482 0.476207236195956 0.351553925189956 0.999644228145594 0.998267563084719 0.998739554689948 0.000355771854406011 0.00173243691528104 0.00126044531005173 1007
11898 345203 3 3 0.25 1e-04 0 60 "IP" 0.255945740266942 0.563170065707459 0.157106138399436 0.345409633322299 0.494839071666 0.554337146124713 0.318611807528038 0.354747277738787 0.750784811932943 0.557054124127638 0.475717945927475 0.351873294896909 0.999585813440229 0.99949999257116 0.999529217959863 0.000414186559770608 0.000500007428840083 0.000470782040136793 3601
11899 792369 4 3 0.25 1e-04 0 60 "IP" 0.255633088475317 0.563682339279933 0.156528692959118 0.344933137341417 0.498216391190032 0.558914810383444 0.313643859631422 0.349965573548268 0.753849479665349 0.560282060135895 0.470172552590541 0.348518353402216 0.993643001220087 0.997960140771656 0.996497112077057 0.00635699877991348 0.00203985922834411 0.00350288792294288 409
11900 414514 5 3 0.25 1e-04 0 60 "IP" 0.25632348530709 0.562117619090898 0.158152618668056 0.346496803528445 0.49339320862131 0.553260801570206 0.319304039368243 0.355849573514376 0.7497166939284 0.55594593320958 0.477456658036299 0.353010978010842 0.999698453959179 0.999686466807271 0.999690560698326 0.000301546040821009 0.000313533192729071 0.000309439301673595 3601
11901 22918 1 0.05 0.5 1e-04 0 60 "IP" 0.257893047595322 0.561542358849556 0.159482660320996 0.347122920113427 0.501538797153755 0.560916023202743 0.311254564652395 0.347704588747599 0.759431844749078 0.561111762720254 0.470737224973391 0.347524233596476 0.999729455952212 0.999721411030498 0.999724142506422 0.000270544047787663 0.000278588969501961 0.000275857493578339 3601
11902 344889 2 0.05 0.5 1e-04 0 60 "IP" 0.255150366732812 0.556204569650473 0.161814619623091 0.352517575828926 0.502439212610401 0.558592755545063 0.315135096125472 0.350077009428299 0.757589579343213 0.557761642131243 0.476949715748563 0.350926211473806 0.99974200201983 0.99974739182016 0.999745575957959 0.000257997980169676 0.000252608179839937 0.000254424042040557 3601
11903 237110 3 0.05 0.5 1e-04 0 60 "IP" 0.25632675158009 0.559868449770771 0.1598040348188 0.348798227639626 0.502457159456378 0.559547429646665 0.313865481602507 0.349109657661497 0.758783911036468 0.559629368877106 0.473669516421307 0.34903138883482 0.999635470504344 0.999515557616405 0.999556062444155 0.000364529495656034 0.000484442383594605 0.000443937555844976 3601
11904 1113709 4 0.05 0.5 1e-04 0 60 "IP" 0.260403178236058 0.56022218337778 0.161979542179851 0.348372276303603 0.497478800004226 0.55975567077665 0.310356419463162 0.348887017974781 0.757881978240284 0.559895197915125 0.472335961643013 0.348731239715257 0.999626633639862 0.999611249819222 0.999616535339214 0.000373366360138348 0.000388750180777915 0.000383464660786292 3601
11905 331882 5 0.05 0.5 1e-04 0 60 "IP" 0.26164913612125 0.566437397555005 0.158158273110047 0.342174703460718 0.499232325671006 0.562694020715701 0.30725490737423 0.345885863287034 0.760881461792256 0.563945069122487 0.465413180484277 0.344646366216078 0.999746471241296 0.999729016078499 0.999735014539153 0.000253528758703647 0.000270983921501243 0.00026498546084704 3601
11906 1149718 1 3 0.5 1e-04 0 60 "IP" 0.256752701616633 0.561605140491126 0.158792644390418 0.347032494841973 0.493326023442045 0.552833698421714 0.31982338993317 0.35621631052772 0.750078725058678 0.555476821137464 0.478616034323588 0.353448573340438 0.999735190849942 0.999701165940162 0.999712799195007 0.000264809150057878 0.000298834059837812 0.000287200804992929 3601
11907 26127 2 3 0.5 1e-04 0 60 "IP" 0.256559304730062 0.562603083012545 0.158083192208064 0.346002604639724 0.495531706576809 0.556210829354674 0.315751485197186 0.352618398950302 0.752091011306871 0.558119053828893 0.47383467740525 0.350642356822472 0.999645018526465 0.999676545936909 0.99966580084406 0.000354981473535462 0.00032345406309116 0.000334199155940516 3601
11908 145887 3 3 0.5 1e-04 0 60 "IP" 0.255806697535564 0.557132838824244 0.161535999550296 0.351589996225144 0.494672327610587 0.556129570163377 0.315947357989218 0.353084763901462 0.750479025146151 0.556194446769275 0.477483357539513 0.352868894031013 0.999739711355499 0.999717477382359 0.999725057748819 0.000260288644500717 0.000282522617640728 0.000274942251180479 3601
11909 1089784 4 3 0.5 1e-04 0 60 "IP" 0.260237082849485 0.562851396556519 0.159957587407306 0.345795737114248 0.48975379084831 0.551685258438412 0.319168125922186 0.357206051991258 0.749990873697795 0.555173565084016 0.479125713329492 0.353646693556244 0.999763470241252 0.999030240409497 0.999284214682539 0.000236529758748148 0.00096975959050274 0.000715785317460721 3601
11910 506241 5 3 0.5 1e-04 0 60 "IP" 0.259539770855964 0.561750925648297 0.160429160319136 0.34690368873918 0.491304207583299 0.553148757235037 0.318235580873522 0.356204489147313 0.750843978439263 0.55581448537835 0.478664741192658 0.353317089378682 0.999745060394375 0.998818916001852 0.999138794182033 0.000254939605625346 0.00118108399814767 0.000861205817966712 3601
11911 493100 1 0.05 0 1e-04 0.1 60 "IP" 0.259242807948806 0.555514232366584 0.164940566695833 0.353186715288132 0.496796141831623 0.553761996344171 0.318854570021108 0.355024960186357 0.75603894978043 0.554348099769193 0.483795136716942 0.35440965366832 0.999615087391762 0.999659361985934 0.999644183738636 0.000384912608238331 0.000340638014066435 0.000355816261363869 3601
11912 239315 2 0.05 0 1e-04 0.1 60 "IP" 0.259359749405838 0.556871467805237 0.163919365160991 0.351823331729682 0.497659523085976 0.552610996527587 0.321059385394197 0.356218149326654 0.757019272491814 0.554032361923764 0.484978750555187 0.354751390941928 0.985211889042109 0.985910002531829 0.985670966015758 0.0147881109578915 0.0140899974681712 0.0143290339842423 406
11913 479495 3 0.05 0 1e-04 0.1 60 "IP" 0.256508028554579 0.557293482732972 0.161823598278517 0.351392076641409 0.501078949922402 0.554536370627858 0.320452751930373 0.354267655008815 0.757586978476981 0.555449984873335 0.48227635020889 0.353314314508234 0.999539718011431 0.999593605215381 0.999575366354498 0.000460281988568503 0.000406394784619167 0.000424633645501895 3601
11914 389635 4 0.05 0 1e-04 0.1 60 "IP" 0.259712385930662 0.557991773831081 0.163326379783049 0.350699449839259 0.497824823205422 0.553786725771572 0.319413923238763 0.355013943067444 0.757537209136084 0.555195795531725 0.482740303021812 0.353567864591409 0.993591507952357 0.977871594677113 0.983257739968443 0.00640849204764348 0.0221284053228865 0.0167422600315569 2446
11915 755269 5 0.05 0 1e-04 0.1 60 "IP" 0.255542273076619 0.558736699209518 0.160094037339549 0.34989683488243 0.502022877724054 0.555348667738306 0.319695431073415 0.353414573217101 0.757565150800673 0.556466475821017 0.479789468412964 0.352253474458095 0.999010440054812 0.998933135206365 0.998959200106629 0.000989559945188365 0.00106686479363467 0.00104079989337089 3601
11916 282933 1 3 0 1e-04 0.1 60 "IP" 0.257694715852055 0.561114447978522 0.159748869935845 0.347511097863611 0.489046986492531 0.542645232232113 0.332520360388682 0.36686821883646 0.746741702344586 0.548615148582106 0.492269230324527 0.360612513188876 0.999487083832913 0.996167167858518 0.997310215299107 0.00051291616708678 0.00383283214148161 0.00268978470089262 3288
11917 759237 2 3 0 1e-04 0.1 60 "IP" 0.263415682432436 0.56519360254428 0.160117824623865 0.343408471236461 0.490122279578445 0.549455771873655 0.321673417382675 0.359325696889151 0.753537962010881 0.554699865546785 0.48179124200654 0.354022196995759 0.972066285197393 0.988294778412884 0.982635999767483 0.0279337148026068 0.0117052215871162 0.0173640002325173 1485
11918 952010 3 3 0 1e-04 0.1 60 "IP" 0.262266658258998 0.5641893785073 0.160293688233287 0.34439977655224 0.487484786558233 0.546564427985506 0.324835232934491 0.362549378734512 0.749751444817231 0.552366587090404 0.485128921167779 0.356576152694469 0.563204915584211 0.811207286629716 0.724668765899302 0.436795084415789 0.188792713370284 0.275331234100698 885
11919 693713 4 3 0 1e-04 0.1 60 "IP" 0.260164261126568 0.563100226255204 0.159746819320493 0.345546909612374 0.492019096201765 0.547261776927644 0.326020885305583 0.361538278205681 0.752183357328333 0.552512917998609 0.485767704626077 0.356236761996753 0.999447087650951 0.999682515387289 0.999601294706063 0.000552912349049395 0.000317484612711053 0.000398705293937355 3601
11920 502305 5 3 0 1e-04 0.1 60 "IP" 0.260297591707695 0.561483432947665 0.161012368607745 0.347133494782808 0.488545002461094 0.54559204259101 0.327107294593463 0.363587933788959 0.748842594168789 0.550771580809536 0.488119663201208 0.358226276503595 0.999575011547662 0.997399593608187 0.998154116936958 0.000424988452338213 0.00260040639181258 0.00184588306304172 524
11921 786819 1 0.05 0.25 1e-04 0.1 60 "IP" 0.255287212103906 0.558309256703844 0.160286401523259 0.350382196016165 0.501356143247297 0.552122963389911 0.324158623512024 0.356687252669009 0.756643355351203 0.554167174504933 0.484445025035283 0.354603717138044 0.999467601870191 0.999581990703384 0.999543432599985 0.000532398129809124 0.000418009296615988 0.000456567400014835 3601
11922 821910 2 0.05 0.25 1e-04 0.1 60 "IP" 0.263660779852849 0.558491480326415 0.165390870238984 0.350161852956174 0.492763766552466 0.551604534539576 0.319356661159105 0.357218415039241 0.756424546405315 0.553970617917848 0.484747531398089 0.354793938258245 0.998250874524427 0.997880067370106 0.998009189827762 0.00174912547557307 0.00211993262989377 0.00199081017223851 2929
11923 1319066 3 0.05 0.25 1e-04 0.1 60 "IP" 0.256012971458641 0.556754343670759 0.161880252037907 0.3519074327237 0.499518882372174 0.552341570710825 0.322650394864049 0.356465248295339 0.755531853830815 0.55381404288441 0.484530646901956 0.354944108682293 0.997532736253993 0.99712601749111 0.997263750383268 0.00246726374600706 0.00287398250889018 0.00273624961673167 2200
11924 966526 4 0.05 0.25 1e-04 0.1 60 "IP" 0.255522613842555 0.555085578159503 0.162884333890918 0.353627648316743 0.50062658457279 0.552830509833496 0.322655345637584 0.355977046745516 0.756149198415345 0.553566081442129 0.485539679528502 0.355210044344636 0.999664094020772 0.99967731893714 0.999672851215041 0.000335905979227463 0.000322681062860036 0.000327148784959036 3601
11925 312894 5 0.05 0.25 1e-04 0.1 60 "IP" 0.262296560770883 0.554595138677689 0.167572488261259 0.354095960185828 0.492952917145689 0.551669023880841 0.319491540120218 0.357154087773539 0.755249477916572 0.552656428379078 0.487064028381478 0.356121264310032 0.999640707087274 0.999616738963541 0.999625059938067 0.000359292912726187 0.000383261036458596 0.000374940061933291 3601
11926 291854 1 3 0.25 1e-04 0.1 60 "IP" 0.259867877186411 0.562397234202483 0.160121678091002 0.346267884397166 0.490309989125862 0.547593390462414 0.325508898795722 0.361534611479948 0.750177866312273 0.552379027522494 0.485630576886724 0.356601546930471 0.999669981017077 0.99966288018198 0.999665334768878 0.000330018982922574 0.000337119818019891 0.000334665231122226 3601
11927 209359 2 3 0.25 1e-04 0.1 60 "IP" 0.261516839663794 0.566478756194549 0.158064085750521 0.342115714234176 0.488524152214024 0.545014754594523 0.328571903972196 0.364645458721925 0.750040991877818 0.552113125074561 0.486635989722717 0.357199136718613 0.995633433509417 0.993666392404484 0.99435049806809 0.00436656649058324 0.0063336075955163 0.00564950193191023 1246
11928 1138808 3 3 0.25 1e-04 0.1 60 "IP" 0.258146592992817 0.566983899387663 0.155610261623736 0.341553895478486 0.492045832939168 0.545476907548786 0.3300881794301 0.364148192639397 0.750192425931984 0.552417639191204 0.485698441053836 0.35685838814236 0.999731853317937 0.999206776967698 0.999387000984714 0.000268146682062622 0.000793223032301661 0.000612999015285644 3601
11929 256616 4 3 0.25 1e-04 0.1 60 "IP" 0.257428389122261 0.556021114144988 0.16338708852205 0.352635190195556 0.491512245946375 0.547762367522842 0.325778024863474 0.361306100945571 0.748940635068636 0.550337871228242 0.489165113385524 0.358598994941126 0.999614934630377 0.999646897901731 0.999635923280461 0.000385065369623073 0.000353102098269331 0.000364076719538695 3601
11930 826081 5 3 0.25 1e-04 0.1 60 "IP" 0.25884743122582 0.562685713051161 0.159302870530064 0.345956351999018 0.489768160472023 0.543827025194568 0.33106334690468 0.365660520476601 0.748615591697843 0.549925167711519 0.490366217434744 0.359291036125825 0.999684286814735 0.999687147439964 0.999686160679678 0.000315713185265227 0.00031285256003592 0.000313839320322077 3601
11931 905218 1 0.05 0.5 1e-04 0.1 60 "IP" 0.259630390608039 0.556588891364858 0.164316320791015 0.352107027373072 0.497519587045553 0.554602123839055 0.318012495719306 0.354175347163148 0.757149977653592 0.555267383494623 0.482328816510322 0.353482420140729 0.999751088572234 0.999741220992709 0.999744603733158 0.000248911427765671 0.000258779007290837 0.000255396266841763 3601
11932 161594 2 0.05 0.5 1e-04 0.1 60 "IP" 0.256806494789277 0.557581946160038 0.161776144833017 0.351111600941793 0.501621044797037 0.555612145235867 0.319067579157179 0.353160775872615 0.758427539586314 0.556261944341277 0.480843723990196 0.352484378748741 0.999711447602529 0.999728195547525 0.999722526104307 0.000288552397470668 0.000271804452475025 0.000277473895692649 3601
11933 527734 3 0.05 0.5 1e-04 0.1 60 "IP" 0.259262971372286 0.556167155111369 0.164415220305267 0.352538384270887 0.496748754135283 0.553697483032126 0.31897779203314 0.3550823640962 0.75601172550757 0.554513021753416 0.483393012338407 0.35424187048821 0.999654063252601 0.999281457904536 0.999409190520041 0.000345936747399409 0.00071854209546401 0.00059080947995952 3601
11934 529337 4 0.05 0.5 1e-04 0.1 60 "IP" 0.257902266953069 0.555505479737902 0.164016501741344 0.353159131637558 0.498474662671015 0.553832887092503 0.319739519776993 0.354965776880189 0.756376929624085 0.554377245455649 0.483756021518337 0.354376225196695 0.99973618183503 0.999730025637644 0.999732124383256 0.000263818164970454 0.00026997436235555 0.000267875616744311 3601
11935 1076394 5 0.05 0.5 1e-04 0.1 60 "IP" 0.25526492125252 0.554279282394122 0.163251259650162 0.354412192467911 0.49992863925776 0.551643633907576 0.323919428893368 0.357179256040113 0.75519356051028 0.552504515388654 0.48717068854353 0.356274481895579 0.999745638167349 0.999726620795994 0.999733046785007 0.000254361832650736 0.000273379204005909 0.000266953214992997 3601
11936 664065 1 3 0.5 1e-04 0.1 60 "IP" 0.255008615969506 0.557578029238211 0.160711948879498 0.351117119698039 0.492902269417949 0.544406828897824 0.332015400793522 0.364832583394964 0.747910885387455 0.548546234852814 0.49272734967302 0.360521379347658 0.99973198498571 0.999288122213017 0.999439191760404 0.000268015014290046 0.000711877786982989 0.000560808239596319 3601
11937 1120349 2 3 0.5 1e-04 0.1 60 "IP" 0.259320608851902 0.560472165352859 0.161224350966963 0.348153706612367 0.487604525932636 0.542347227669979 0.331858065225094 0.367106118122 0.746925134784539 0.548265992911178 0.493082416192057 0.360918493270139 0.999724896321666 0.99970696611786 0.999713176870944 0.000275103678334423 0.000293033882139597 0.000286823129055684 3601
11938 1306286 3 3 0.5 1e-04 0.1 60 "IP" 0.261590289813565 0.565653646249663 0.158735620266724 0.342915977836197 0.492647579983344 0.548994064684117 0.324095700311923 0.359968635654464 0.754237869796909 0.554505453602206 0.482831320578647 0.354327149946456 0.999778988166841 0.999702159776742 0.999728741425248 0.000221011833159321 0.000297840223257769 0.000271258574751552 3601
11939 549749 4 3 0.5 1e-04 0.1 60 "IP" 0.256007973476838 0.559859688796404 0.159614720663872 0.348735682028087 0.495617000202664 0.550395001155875 0.324026029764239 0.358379643993393 0.751624973679502 0.553379773415662 0.483640750428111 0.355338802937427 0.999738370932443 0.999681567391096 0.999700885853092 0.000261629067556516 0.000318432608903521 0.000299114146908407 3601
11940 667393 5 3 0.5 1e-04 0.1 60 "IP" 0.259693015511692 0.55895842931 0.162591377992045 0.349717301394334 0.488717413705728 0.544429213888734 0.32924589998495 0.364902578239657 0.74841042921742 0.549145038854439 0.491837277976995 0.359973815721947 0.999676503605307 0.999708126157812 0.999697173955961 0.000323496394692592 0.000291873842188099 0.000302826044038489 3601
11941 272843 1 0.05 0 1e-04 0.2 60 "IP" 0.255207217782039 0.552596241922355 0.164539296962358 0.356150847646544 0.500790968275466 0.549692385231585 0.327458132917699 0.359204630982967 0.755998186057505 0.550647506284629 0.491997429880058 0.358199374407527 0.998353725089987 0.998807188258218 0.998654163594654 0.00164627491001266 0.0011928117417819 0.00134583640534618 3601
11942 551121 2 0.05 0 1e-04 0.2 60 "IP" 0.254068509277583 0.553380137132321 0.163193502691029 0.355309370276783 0.499866457508536 0.546272770169971 0.332093328062581 0.362673571499365 0.753934966786118 0.548627117137596 0.495286830753609 0.360233673628847 0.998994856190345 0.997330752583926 0.997890997536172 0.00100514380965482 0.00266924741607392 0.00210900246382808 2328
11943 934872 3 0.05 0 1e-04 0.2 60 "IP" 0.261317625671152 0.555360930814064 0.16637281667138 0.353344707585887 0.493152784719853 0.548880151793096 0.32372448698651 0.359978850782182 0.754470410391005 0.551091520051907 0.490097303657891 0.357714951490537 0.791734459550028 0.75010907429662 0.764512833617255 0.208265540449972 0.24989092570338 0.235487166382745 1248
11944 283193 4 0.05 0 1e-04 0.2 60 "IP" 0.257141098688202 0.556792258782987 0.162583414362106 0.351841766591799 0.497596139427411 0.548645832685399 0.327014352695028 0.360240430147425 0.754737238115613 0.551371692980004 0.489597767057135 0.357429787215794 0.99962488135509 0.999631256354419 0.999629086830965 0.000375118644909749 0.00036874364558145 0.000370913169035194 3601
11945 1235379 5 0.05 0 1e-04 0.2 60 "IP" 0.260190462031957 0.552084685274525 0.168154754050277 0.356630704687974 0.493024924892222 0.547162838922451 0.326135066681986 0.361730258460726 0.75321538692418 0.548834562517694 0.494289820732263 0.359997751431494 0.999537150693284 0.999544914544669 0.999542234367557 0.00046284930671642 0.000455085455331006 0.000457765632443006 3601
11946 634180 1 3 0 1e-04 0.2 60 "IP" 0.25959826000438 0.559478269317564 0.162171330062949 0.349180156020375 0.485130399093944 0.535916431058106 0.339756933290455 0.373538678776218 0.744728659098324 0.543626742553419 0.501928263353404 0.36556924462748 0.977685695692789 0.937796285632424 0.95165544551583 0.0223143043072111 0.0622037143675757 0.04834455448417 2085
11947 937688 2 3 0 1e-04 0.2 60 "IP" 0.2598815418148 0.563178806958807 0.159516675343187 0.345471491227872 0.486916936308313 0.536656091595789 0.339893948017546 0.372877508458214 0.746798478123113 0.545385399103568 0.499410623360733 0.363860204591057 0.999571692489032 0.998879300138926 0.999119366622781 0.000428307510967618 0.00112069986107416 0.000880633377219099 1251
11948 352795 3 3 0 1e-04 0.2 60 "IP" 0.25587283449097 0.558738971615247 0.16038561429019 0.349925315842995 0.487319149586336 0.533183813998991 0.345293542089082 0.376234183816498 0.743191984077307 0.54149712256403 0.505679156379272 0.367678162854747 0.998193973651779 0.998278027494496 0.998249195540746 0.00180602634822069 0.00172197250550428 0.00175080445925435 1843
11949 1007007 4 3 0 1e-04 0.2 60 "IP" 0.260394668793155 0.562394221308854 0.160465422384739 0.346215447285101 0.487819075573848 0.544648794253018 0.328106811316538 0.364493522297086 0.748213744367003 0.550442107344757 0.488572233701277 0.358527887747923 0.817052097847998 0.582687112905552 0.664045507225088 0.182947902152002 0.417312887094448 0.335954492774912 882
11950 67427 5 3 0 1e-04 0.2 60 "IP" 0.257592140798277 0.563567746020446 0.157880102744636 0.34505034462561 0.486794559192847 0.532739040497906 0.344956927126151 0.37631662770695 0.744386699991124 0.542802841116306 0.502837029870787 0.366110457404377 0.999176007024573 0.999259271435544 0.999230598452835 0.000823992975426627 0.000740728564455967 0.000769401547165367 3601
11951 217742 1 0.05 0.25 1e-04 0.2 60 "IP" 0.258954120640553 0.55180522179403 0.167563504189779 0.356919112236463 0.49475342957729 0.548306208932043 0.325662467652054 0.360597003555762 0.753707550217843 0.549476437072233 0.493225971841833 0.359365833238225 0.999635045985995 0.99962918635974 0.99963119871162 0.000364954014004709 0.000370813640260512 0.000368801288380198 3601
11952 269620 2 0.05 0.25 1e-04 0.2 60 "IP" 0.25872494477933 0.558150256358913 0.162569379383524 0.350508145213952 0.497026793459383 0.547862609791911 0.327789392685134 0.361058463878343 0.755751738238713 0.551324348215756 0.490358772068658 0.357508223531365 0.999086745144074 0.998786038343536 0.998888831294916 0.000913254855926073 0.00121396165646412 0.00111116870508393 3601
11953 252418 3 0.05 0.25 1e-04 0.2 60 "IP" 0.25441779306926 0.551855054757257 0.164596622001999 0.356879354742743 0.498625597710235 0.546686442763203 0.33060785562734 0.362226548886274 0.753043390779495 0.548402689912883 0.495204477629339 0.360450536372157 0.998267147338448 0.999193076459937 0.998880471731133 0.00173285266155168 0.000806923540063031 0.00111952826886709 3601
11954 1212805 4 0.05 0.25 1e-04 0.2 60 "IP" 0.259225516991097 0.550649530295722 0.168656052081293 0.35811199860965 0.492738698224163 0.543882600233045 0.330955246633784 0.36505139791819 0.75196421521526 0.546174565041567 0.499611298715076 0.3627008309173 0.999253626568142 0.999196190501434 0.999215970884693 0.000746373431858016 0.000803809498566427 0.000784029115307414 3601
11955 1023515 5 0.05 0.25 1e-04 0.2 60 "IP" 0.257492123688898 0.552717544078105 0.16595540687959 0.356004746465794 0.495148861609519 0.544627922969059 0.331445035280729 0.36431235005221 0.752640985298417 0.54734956332979 0.497400442160319 0.361517109235738 0.99888569050867 0.998661231181042 0.99873793357469 0.00111430949132948 0.00133876881895804 0.00126206642531004 3601
11956 164983 1 3 0.25 1e-04 0.2 60 "IP" 0.259878216971209 0.559859921113703 0.161994478583192 0.348814008945241 0.487436762075938 0.539018903005769 0.336539142649946 0.370503277713563 0.747314979047147 0.545870770877239 0.498533621233138 0.363374667219583 0.999635152327391 0.999645104620202 0.999641653201158 0.000364847672609273 0.000354895379798277 0.000358346798842416 3601
11957 791893 2 3 0.25 1e-04 0.2 60 "IP" 0.254609552935748 0.561118983317139 0.157819189996767 0.347520293661232 0.487591951558157 0.531833938523337 0.34779774574602 0.377490700329951 0.742201504493905 0.541304842208007 0.505616935742787 0.367801247593339 0.998962158259492 0.999520856640939 0.999330047537258 0.00103784174050808 0.000479143359061298 0.000669952462741889 3601
11958 407915 3 3 0.25 1e-04 0.2 60 "IP" 0.259088287454446 0.562040401272382 0.160006124088405 0.346570442160554 0.486046617708764 0.53725737313919 0.338399436293695 0.37227203696308 0.74513490516321 0.545331967686572 0.4984055603821 0.363898993854625 0.999629552466833 0.99953535081971 0.999567996928552 0.000370447533166701 0.000464649180290274 0.000432003071447476 3601
11959 759972 4 3 0.25 1e-04 0.2 60 "IP" 0.25571757769612 0.56346943398988 0.156737119796355 0.345104463421781 0.488415617201876 0.533450217911718 0.345804241512844 0.376016802345115 0.744133194897996 0.543224146627271 0.502541361309199 0.365954463796695 0.999388915592608 0.997723154385943 0.998293127960267 0.000611084407392106 0.00227684561405677 0.00170687203973259 285
11960 446191 5 3 0.25 1e-04 0.2 60 "IP" 0.256221273962551 0.559051487369601 0.160381047701124 0.349517572017581 0.489775378663336 0.538435385418642 0.338493168541935 0.370751188116545 0.745996652625887 0.545151145086981 0.498874216243059 0.363834038840539 0.999620582010546 0.985635396928023 0.990424590767016 0.000379417989453532 0.0143646030719766 0.00957540923298369 3045
11961 1023025 1 0.05 0.5 1e-04 0.2 60 "IP" 0.255965772069871 0.553991521691387 0.163983603025897 0.354707173253864 0.49993618703766 0.54941219024547 0.327399582053811 0.359510041588591 0.75590195910753 0.55094129025513 0.491383185079708 0.357905841962044 0.999695882804826 0.99973533847988 0.999721985338532 0.000304117195173895 0.000264661520119522 0.000278014661468043 3601
11962 834349 2 0.05 0.5 1e-04 0.2 60 "IP" 0.255175445828997 0.553744518695933 0.163615035451362 0.354952298662446 0.501322384462174 0.550583110305665 0.326459594754054 0.35831337339091 0.756497830291171 0.551630342784259 0.490074630205416 0.357199248837883 0.99974191106916 0.999730065313136 0.999734059646234 0.00025808893083954 0.000269934686863994 0.000265940353765824 3601
11963 92697 3 0.05 0.5 1e-04 0.2 60 "IP" 0.254297748118809 0.552134715250987 0.164345773627091 0.356581480010271 0.499116764944417 0.547540305155024 0.329646268940192 0.361363320654361 0.753414513063226 0.549057022658723 0.493992042567283 0.359783935300384 0.999698153738383 0.999708580758946 0.999705063455615 0.000301846261617207 0.000291419241053659 0.000294936544384619 3601
11964 554258 4 0.05 0.5 1e-04 0.2 60 "IP" 0.255745354079976 0.547395320261077 0.168898824606751 0.361362737393022 0.495702785395454 0.545743577142696 0.330075880890332 0.363175153016136 0.75144813947543 0.546281010450414 0.498974705497083 0.362583401000116 0.999406697874112 0.999365050074685 0.999379222549472 0.000593302125888431 0.00063494992531491 0.000620777450527752 3601
11965 1211302 5 0.05 0.5 1e-04 0.2 60 "IP" 0.256860015421508 0.552553919823726 0.165646361944242 0.356170963632408 0.498318505998075 0.54946459056969 0.3261003125304 0.359424152256 0.755178521419583 0.550487970509424 0.491746674474642 0.358345625121659 0.999653517204929 0.999664764407737 0.999660940242469 0.000346482795070859 0.000335235592262629 0.000339059757530826 3601
11966 1118345 1 3 0.5 1e-04 0.2 60 "IP" 0.258048624158654 0.562273591622053 0.159123289031914 0.346362418003658 0.485063005249818 0.532271139439285 0.345280273441275 0.37717928770357 0.743111629408473 0.542134677241205 0.504403562473189 0.367052169195509 0.999756375774938 0.999738459731388 0.999744654052013 0.000243624225062311 0.0002615402686119 0.000255345947987486 3601
11967 459343 2 3 0.5 1e-04 0.2 60 "IP" 0.263191638691708 0.566182811079638 0.159300041463263 0.342406021928684 0.488160166326309 0.541807459581181 0.331851288142041 0.367168072875895 0.751351805018017 0.549951741210277 0.491151329605304 0.358894822748436 0.999670802078095 0.999756852384898 0.999726822149598 0.000329197921904503 0.000243147615102399 0.000273177850401841 3601
11968 1282253 3 3 0.5 1e-04 0.2 60 "IP" 0.256767829917082 0.555922300280578 0.16304255514721 0.35276516007426 0.489773994229306 0.539052629800447 0.337725637015355 0.370251149335488 0.746541824146388 0.544508969757264 0.500768192162565 0.364595461344373 0.999697977097015 0.99972686053434 0.999716949451205 0.000302022902985234 0.000273139465660478 0.000283050548794488 3601
11969 939752 4 3 0.5 1e-04 0.2 60 "IP" 0.258771241726181 0.556789737499353 0.163694619230219 0.351892059345392 0.485131903560718 0.536050431798742 0.339634973672276 0.373528244743303 0.743903145286899 0.542766957566775 0.503329592902496 0.366521585461285 0.999562148105909 0.999311980759701 0.999398768510336 0.000437851894090858 0.000688019240298821 0.000601231489663747 3601
11970 820894 5 3 0.5 1e-04 0.2 60 "IP" 0.25663466711651 0.561030121816121 0.159121267344974 0.347584462867042 0.487676744573949 0.535015384162478 0.342772480365665 0.37446339346171 0.744311411690459 0.543481856625077 0.50189374771064 0.365718123106957 0.999747733069099 0.999720285206487 0.999729714759705 0.00025226693090076 0.000279714793512556 0.000270285240295309 3601
11971 824402 1 0.05 0 1e-04 0.3 60 "IP" 0.25770243320804 0.550073961552097 0.16811980236195 0.358679617711639 0.493967951487896 0.540576308675715 0.336883009643771 0.368458025767002 0.751670384695936 0.543770118091803 0.505002812005721 0.36516935793577 0.999661634762957 0.999614897294802 0.999630899078495 0.000338365237042983 0.000385102705198219 0.00036910092150471 3601
11972 307102 2 0.05 0 1e-04 0.3 60 "IP" 0.252846135717057 0.5465393571743 0.167692506185403 0.362252701481051 0.4952489392274 0.53723350020166 0.343008093652563 0.371794793701467 0.748095074944456 0.540321870706268 0.510700599837966 0.368627716871411 0.999643121776156 0.999598133466864 0.99961331767579 0.000356878223844061 0.000401866533135918 0.000386682324210218 3601
11973 51122 3 0.05 0 1e-04 0.3 60 "IP" 0.254344919307182 0.550944728217604 0.165275934059031 0.357750726039524 0.497635911573985 0.543446513500198 0.335041685112191 0.365553996866407 0.751980830881167 0.545927513090669 0.500317619171221 0.362971159244897 0.982756090722234 0.955851398095168 0.96494247888174 0.0172439092777659 0.0441486019048324 0.03505752111826 2333
11974 1191277 4 0.05 0 1e-04 0.3 60 "IP" 0.256467230268629 0.551492578959024 0.166216449745529 0.357216363872015 0.495408947462582 0.545196216901554 0.330799911036928 0.363704768694431 0.751876177731211 0.547305209479704 0.497016360782457 0.361531115805137 0.584476781944203 0.589463380261386 0.587763958014003 0.415523218055797 0.410536619738614 0.412236041985997 409
11975 958157 5 0.05 0 1e-04 0.3 60 "IP" 0.259795003731328 0.558803790212875 0.16276900319275 0.349838205540712 0.497051377381225 0.554069727236208 0.318575922253623 0.354701003813546 0.756846381112553 0.555669577446283 0.481344925446373 0.353057491665724 0.479127053675524 0.438084959490129 0.452163607008076 0.520872946324476 0.561915040509871 0.547836392991924 165
11976 1219347 1 3 0 1e-04 0.3 60 "IP" 0.256592132834395 0.563029579600661 0.157609886148233 0.345565337160382 0.491124100251793 0.540688651200917 0.336509072183808 0.368600983137309 0.747716233086188 0.547972969967482 0.494118958332041 0.361091773965544 0.838568072855206 0.499153893769765 0.615259917317855 0.161431927144794 0.500846106230235 0.384740082682145 1007
11977 242347 2 3 0 1e-04 0.3 60 "IP" 0.255386586861926 0.562008965505978 0.157634010073874 0.346576776412426 0.489649145223024 0.53925957632056 0.338149623367509 0.370356134642612 0.74503573208495 0.546565744481406 0.495783633441384 0.362719449928316 0.884562541200762 0.528789872464434 0.650389822003157 0.115437458799238 0.471210127535566 0.349610177996843 769
11978 761594 3 3 0 1e-04 0.3 60 "IP" 0.2543965804963 0.563859815932221 0.155627218779324 0.344719459547867 0.485583641451476 0.524343398314489 0.358280116949774 0.385287721560801 0.739980221947776 0.537046023289709 0.513907335729098 0.372250146994036 0.999473950616428 0.999171087751086 0.999274601268397 0.000526049383572513 0.000828912248913855 0.000725398731602846 3601
11979 1310499 4 3 0 1e-04 0.3 60 "IP" 0.256447711105499 0.555883888207001 0.162921865689674 0.352812230783708 0.482059621339585 0.524360400868806 0.355566328424676 0.385212399534718 0.738507332445084 0.534631473348487 0.51848819411435 0.374658661149545 0.999594721716211 0.999131447171005 0.999291569982352 0.000405278283789467 0.000868552828994881 0.00070843001764749 3601
11980 731716 5 3 0 1e-04 0.3 60 "IP" 0.253198749232381 0.557743911743303 0.159469467818888 0.350895906026542 0.483634683688941 0.523410700411263 0.35862491293162 0.386397265461867 0.736833432921321 0.534512174821806 0.518094380750508 0.374920634107534 0.992274219025965 0.822673420134509 0.880670117392301 0.00772578097403457 0.177326579865491 0.119329882607699 2442
11981 628394 1 0.05 0.25 1e-04 0.3 60 "IP" 0.253652307078705 0.54598947279354 0.168608672453908 0.362782005208751 0.494453469220969 0.537201162689901 0.342466675796189 0.371855502653909 0.748105776299674 0.540135015629518 0.511075348250097 0.368826165059697 0.998391757170287 0.997446081969903 0.9977663201012 0.00160824282971301 0.00255391803009746 0.00223367989880041 765
11982 1315308 2 0.05 0.25 1e-04 0.3 60 "IP" 0.251368873972635 0.545938212580634 0.167190902108938 0.362821706255378 0.495736046012797 0.536698495361926 0.344154756938444 0.372347010152371 0.747104919985432 0.539751322400141 0.511345659047382 0.369199436206436 0.998176263959051 0.99603974952252 0.996757640285159 0.00182373604094912 0.00396025047748046 0.0032423597148409 2451
11983 714667 3 0.05 0.25 1e-04 0.3 60 "IP" 0.259202568792831 0.550598995103435 0.168656482674869 0.358116511638465 0.492945765032764 0.542899630770093 0.332558085950566 0.366099585294537 0.752148333825595 0.545514406860438 0.501214568625435 0.363388144964573 0.998641212796677 0.9986643620886 0.998656392676909 0.00135878720332333 0.00133563791140048 0.00134360732309141 533
11984 1041121 4 0.05 0.25 1e-04 0.3 60 "IP" 0.251061999997964 0.544413087765174 0.16811599794303 0.36434381755904 0.494745448277241 0.537585752470766 0.34204359268032 0.371442609077052 0.745807448275205 0.539849289523545 0.51015959062335 0.369088670629788 0.997777146487005 0.998274315491608 0.998107107657618 0.00222285351299536 0.00172568450839254 0.00189289234238215 528
11985 534240 5 0.05 0.25 1e-04 0.3 60 "IP" 0.252326714819097 0.543883489177994 0.16937417727116 0.364938782097832 0.495731161704077 0.537932031804744 0.342170448613003 0.371098226482277 0.748057876523173 0.539911198944658 0.511544625884162 0.369049555034745 0.999645708637266 0.999642551658321 0.999643615642647 0.000354291362734083 0.000357448341678728 0.000356384357353146 3601
11986 58708 1 3 0.25 1e-04 0.3 60 "IP" 0.258453136042754 0.556795375745874 0.163555519213009 0.351903638790157 0.479333296208291 0.522304732610786 0.357126185225952 0.387398127087897 0.737786432251045 0.533639865213563 0.520681704438962 0.375733742007742 0.999586906411117 0.99960675100723 0.999599834280758 0.000413093588882712 0.000393248992769742 0.000400165719241543 3601
11987 1264368 2 3 0.25 1e-04 0.3 60 "IP" 0.261513962580579 0.564457775521304 0.159556659160976 0.344117742345432 0.484631277583456 0.534477179140798 0.341069449913345 0.374890430209186 0.746145240164035 0.54445836454012 0.500626109074321 0.36464733749588 0.980599722192876 0.725953085207256 0.814819375564111 0.019400277807124 0.274046914792744 0.185180624435889 1005
11988 26680 3 3 0.25 1e-04 0.3 60 "IP" 0.255724239813565 0.560691799774238 0.158848183827047 0.34792949537802 0.480476786299525 0.51966927888143 0.362471603686125 0.390393100443768 0.73620102611309 0.533023352085167 0.521319787513172 0.376572507879333 0.999516918438317 0.999629229996385 0.999590440192669 0.000483081561683003 0.000370770003614738 0.000409559807330766 3601
11989 879830 4 3 0.25 1e-04 0.3 60 "IP" 0.257142241604662 0.55688274428005 0.16259961637306 0.351796613083867 0.478203980440939 0.520781351900711 0.358654263906861 0.388881092981086 0.735346222045601 0.532627533675014 0.521253880279921 0.376715202662115 0.999557901778293 0.999367685925604 0.999433845332542 0.00044209822170726 0.000632314074395622 0.000566154667458042 3601
11990 58923 5 3 0.25 1e-04 0.3 60 "IP" 0.258043216574775 0.559272478278447 0.161298930497292 0.349397721837532 0.480971443177874 0.523191313712485 0.356188648919289 0.386103789794668 0.739014659752648 0.535064235170549 0.517487579416581 0.374026624753977 0.999280746155406 0.999258557106555 0.999266260737864 0.000719253844593846 0.000741442893444534 0.000733739262136539 3601
11991 257656 1 0.05 0.5 1e-04 0.3 60 "IP" 0.253686069972947 0.547507035834657 0.167466593004148 0.361244936583331 0.495418828232551 0.539127818850693 0.340126200059075 0.369900138814842 0.749104898205498 0.541918795424307 0.507592793063223 0.367016854190372 0.999735236282948 0.999737385522294 0.999736658538546 0.000264763717052086 0.000262614477706205 0.00026334146145449 3601
11992 1209950 2 0.05 0.5 1e-04 0.3 60 "IP" 0.254056110041985 0.545066582419145 0.169600861939763 0.363676351091823 0.496674574307292 0.542266673342093 0.33612241796529 0.366759973355141 0.750730684349276 0.543201161550985 0.505723279905053 0.365729936950287 0.999678044976035 0.999669979490621 0.9996727084098 0.000321955023964858 0.000330020509379042 0.000327291590199781 3601
11993 1059626 3 0.05 0.5 1e-04 0.3 60 "IP" 0.259206644210173 0.551779652879564 0.167766135582861 0.356916993149121 0.492520226628904 0.5419843143592 0.333737219409881 0.367044577487513 0.751726870839077 0.545296571530182 0.501503354992742 0.363619418148968 0.999747577354174 0.999735213175108 0.999739470831808 0.000252422645826302 0.000264786824892159 0.000260529168192072 3601
11994 819101 4 0.05 0.5 1e-04 0.3 60 "IP" 0.252643078947611 0.542784335859766 0.170466893767088 0.365960613354232 0.491762866525967 0.534774652223214 0.344414533778524 0.374276244133701 0.744405945473578 0.537447618728898 0.514881427545612 0.371500748421932 0.999736109558634 0.999551367095283 0.999613997678279 0.000263890441366462 0.00044863290471666 0.00038600232172089 3601
11995 524778 5 0.05 0.5 1e-04 0.3 60 "IP" 0.255895265423453 0.541532008548174 0.173606751754058 0.367262392086534 0.48932395351199 0.535444555257796 0.341588748795962 0.373604534666486 0.745219218935444 0.537509298178018 0.51519550055002 0.371453103142396 0.9996686613156 0.999678553471009 0.999675159442298 0.000331338684400008 0.000321446528991355 0.000324840557701649 3601
11996 1207544 1 3 0.5 1e-04 0.3 60 "IP" 0.256849641205024 0.560710518198918 0.159480444975245 0.347970488233727 0.484519884221673 0.525478518136056 0.355205566848857 0.383916002491567 0.741369525426696 0.536975840878835 0.514686011824102 0.372187965222431 0.999760454703933 0.999664622848232 0.999697643610223 0.000239545296067224 0.000335377151768133 0.000302356389776894 3601
11997 947124 2 3 0.5 1e-04 0.3 60 "IP" 0.255764101846303 0.560515883633794 0.159042946612791 0.348103633690166 0.483476363395138 0.524648477854303 0.356004516934178 0.384850474762419 0.739240465241441 0.536335487435114 0.515047463546969 0.372879416898075 0.999708925137034 0.999757046086158 0.999740486496296 0.000291074862966416 0.000242953913841549 0.000259513503704393 3601
11998 837796 3 3 0.5 1e-04 0.3 60 "IP" 0.26221849193157 0.563941122136541 0.16037346060762 0.34471347246749 0.479374138686219 0.524972081089814 0.352594233507411 0.384715124313102 0.74159263061779 0.537948295197284 0.512967694115031 0.371399295703761 0.999767908803677 0.999761107736521 0.99976349894381 0.000232091196322829 0.000238892263479432 0.000236501056190316 3601
11999 16320 4 3 0.5 1e-04 0.3 60 "IP" 0.259594238174291 0.564529529993387 0.158321205898235 0.344036611653823 0.482390105585262 0.527571135988702 0.35079145567869 0.38201792364188 0.741984343759553 0.539735270476889 0.509112661576925 0.369520067676743 0.999654702575291 0.999645936116222 0.999648986835755 0.000345297424708844 0.000354063883777621 0.000351013164245412 3601
12000 352296 5 3 0.5 1e-04 0.3 60 "IP" 0.258418760647934 0.564531510322939 0.157599743977397 0.344015459066579 0.482962017661371 0.525535622064943 0.354487960490564 0.384165427291258 0.741380778309305 0.53828058327529 0.512087704467961 0.371046570446414 0.9997300444639 0.999727143928944 0.999728149326291 0.000269955536099822 0.000272856071055997 0.000271850673708652 3601
12001 562557 1 0.05 0 1e-04 0.4 60 "IP" 0.254541215446622 0.550463926763882 0.165757618236478 0.358299472442762 0.498304702496298 0.546081322018818 0.33152364125904 0.36283488162795 0.75284591794292 0.547515306653669 0.497281259495517 0.361350104265733 0.58684238891402 0.516910599639093 0.540540104322383 0.41315761108598 0.483089400360907 0.459459895677617 763
12002 322333 2 0.05 0 1e-04 0.4 60 "IP" 0.257128462831508 0.548095074068731 0.169364691602314 0.360642690066525 0.492110952621148 0.544520307508316 0.329762425242373 0.364383586128784 0.749239415452656 0.545715295108314 0.499127116844687 0.363132292440691 0.496100571697201 0.487917160457909 0.490724312927262 0.503899428302799 0.512082839542091 0.509275687072738 641
12003 270337 3 0.05 0 1e-04 0.4 60 "IP" 0.258679611692269 0.540416286702529 0.17641147319627 0.368368965862331 0.484714110196251 0.531587702547101 0.344421248888955 0.377520835849592 0.74339372188852 0.534614844729444 0.520832722085225 0.374382536095438 0.999487437192171 0.999395803124508 0.999427650014983 0.00051256280782851 0.000604196875492424 0.000572349985016697 3601
12004 1244562 4 0.05 0 1e-04 0.4 60 "IP" 0.253242061616863 0.554732299782711 0.161658671821321 0.353925633919683 0.499790912154756 0.550246097264944 0.326082317100009 0.358537323517794 0.753032973771619 0.55172145757788 0.487740988921329 0.357020504210981 0.390531865347429 0.396602954619212 0.394562620179624 0.609468134652571 0.603397045380788 0.605437379820376 286
12005 561706 5 0.05 0 1e-04 0.4 60 "IP" 0.251354278435488 0.546905186784661 0.166374619475468 0.361814482208788 0.495001804242773 0.534286053608163 0.347421166265232 0.374794854356605 0.746356082678261 0.538451860099829 0.5137957857407 0.370509460379292 0.999606095695784 0.999536727327383 0.999560045544658 0.000393904304215567 0.00046327267261749 0.000439954455341749 3601
12006 914788 1 3 0 1e-04 0.4 60 "IP" 0.258628206551471 0.56777109530703 0.155314641492188 0.34078237506159 0.47600851855551 0.512390411163257 0.370450191028874 0.397444873746573 0.734636725106982 0.530487938104088 0.525764832521062 0.378930985317088 0.999533161207724 0.99610254753155 0.997300233281093 0.000466838792276088 0.00389745246845034 0.00269976671890753 1246
12007 823893 2 3 0 1e-04 0.4 60 "IP" 0.256133499956016 0.555141160625519 0.163250229910904 0.353483051956022 0.481794246798082 0.521775631638563 0.359062139724311 0.387829577893751 0.737927746754099 0.532730780873962 0.522312369635215 0.376553387098176 0.999712293282579 0.981766720088133 0.987965271710725 0.0002877067174208 0.0182332799118665 0.0120347282892751 3283
12008 142184 3 3 0 1e-04 0.4 60 "IP" 0.256658224273916 0.556201676458528 0.162829912403634 0.352516398665338 0.47503282199448 0.510784679432979 0.371468938232874 0.398502214522776 0.731691046268396 0.525698726498079 0.534298850636507 0.383401910711893 0.998795653406254 0.995115069154702 0.996396416498654 0.00120434659374617 0.00488493084529778 0.00360358350134583 527
12009 724724 4 3 0 1e-04 0.4 60 "IP" 0.260549718973396 0.559626587084084 0.162646322475709 0.349019790265333 0.473014312561774 0.514101262668069 0.365293356106749 0.39581968093164 0.73356403153517 0.529203733599686 0.527939678582457 0.380298607929997 0.999372533287932 0.999593973190119 0.999515843777336 0.000627466712068359 0.000406026809881147 0.000484156222664438 3601
12010 1299984 5 3 0 1e-04 0.4 60 "IP" 0.254734816204759 0.556064131694607 0.161632448547021 0.352586590487107 0.479701457201153 0.514827516338226 0.368757762632123 0.394783579690079 0.734436273405911 0.528277481616993 0.530390211179143 0.38102201906007 0.988981488252433 0.999261201228694 0.995718386778967 0.0110185117475671 0.000738798771305681 0.00428161322103349 3601
12011 457642 1 0.05 0.25 1e-04 0.4 60 "IP" 0.252799562645102 0.53766633022926 0.174735998592447 0.371121462997441 0.488456416607012 0.531911067915013 0.346695468890186 0.377190454985684 0.741255979252114 0.533836366923568 0.521431467482633 0.375159143134137 0.999539703614857 0.999564891889527 0.999556307517955 0.000460296385142896 0.0004351081104728 0.000443692482045171 3601
12012 342610 2 0.05 0.25 1e-04 0.4 60 "IP" 0.251354179459354 0.545919812370266 0.167265834466949 0.36284794094622 0.495109870969266 0.533534733706215 0.348730431054645 0.3755630078352 0.74646405042862 0.537616458073404 0.515996265521594 0.371372218364778 0.999675455909164 0.9996827573559 0.999680303268434 0.000324544090835601 0.000317242644100196 0.000319696731565966 3601
12013 901664 3 0.05 0.25 1e-04 0.4 60 "IP" 0.252118914563251 0.537648698080507 0.174159864350872 0.371156218833318 0.487931219687779 0.528327143298103 0.351838583590505 0.380801132411202 0.74005013425103 0.53144374172033 0.525998447941378 0.377575891687589 0.992073955387133 0.986902733043889 0.988662106237728 0.00792604461286687 0.0130972669561115 0.0113378937622716 1610
12014 542806 4 0.05 0.25 1e-04 0.4 60 "IP" 0.257570973471427 0.544271914476803 0.172570043594366 0.364467270154027 0.485108370301092 0.530271736906895 0.346792315708822 0.378832341346324 0.74267934377252 0.535027320270311 0.519362359303188 0.373952539097502 0.997619990674884 0.996967495239223 0.997193315365132 0.0023800093251156 0.00303250476077672 0.00280668463486777 409
12015 976337 5 0.05 0.25 1e-04 0.4 60 "IP" 0.252037982236046 0.539984165727826 0.172248553176724 0.368808604008741 0.491710754351339 0.533046279084518 0.347139412220821 0.376057615643045 0.743748736587386 0.535366866311945 0.519387965397545 0.373632712542478 0.998066867605549 0.998664676977497 0.99846228012165 0.00193313239445134 0.00133532302250343 0.00153771987834989 3290
12016 965916 1 3 0.25 1e-04 0.4 60 "IP" 0.258003574258021 0.561217603131103 0.159844612025031 0.347423190790979 0.473987252675821 0.51095841085322 0.371464735216121 0.399114387966787 0.731990826933842 0.52744512815878 0.531309347241151 0.382161296289359 0.999527111734647 0.999562458581152 0.999550091631661 0.00047288826535285 0.000437541418848214 0.00044990836833859 3601
12017 562158 2 3 0.25 1e-04 0.4 60 "IP" 0.260030491253081 0.561325438730103 0.160981522088123 0.347281566511955 0.48018110610095 0.520098774575589 0.359884815037489 0.3890680309818 0.740211597354031 0.533754809200691 0.520866337125612 0.375225998270911 0.999713432065973 0.999606369536741 0.999643731159841 0.000286567934026977 0.000393630463258836 0.000356268840159348 3601
12018 727509 3 3 0.25 1e-04 0.4 60 "IP" 0.25913240718398 0.558597774662256 0.162583796737843 0.350063719898158 0.477593687071688 0.521028928933533 0.357590727668849 0.388765237575631 0.736726094255668 0.533447823315304 0.520174524406693 0.37597510509613 0.992528548710569 0.683325883629778 0.79149832870183 0.00747145128943076 0.316674116370222 0.20850167129817 644
12019 508864 4 3 0.25 1e-04 0.4 60 "IP" 0.262643823246758 0.563077367852878 0.161287048277541 0.345547946723286 0.471312445439567 0.513076746814714 0.365450992814299 0.396395040197425 0.733956268686325 0.529732878238871 0.52673804109184 0.379458238751388 0.999564814153818 0.99824363160441 0.998712690704934 0.000435185846182298 0.0017563683955905 0.00128730929506616 1006
12020 271995 5 3 0.25 1e-04 0.4 60 "IP" 0.256641816488408 0.559086370866769 0.160596144413347 0.349550499076684 0.475459317930738 0.512958979083434 0.369386297289952 0.396974442812648 0.732101134419146 0.528020175835976 0.5299824417033 0.381493196030497 0.997559080241887 0.970442932563304 0.979883723678267 0.00244091975811259 0.0295570674366955 0.0201162763217331 2924
12021 656262 1 0.05 0.5 1e-04 0.4 60 "IP" 0.253185382180505 0.544690466383241 0.169326465518813 0.36407814011865 0.495092449768778 0.537302106815498 0.342702804875462 0.37177497101154 0.748277831949283 0.539768866219571 0.512029270394276 0.369204936799341 0.998313382535273 0.994288726210527 0.995649171434362 0.00168661746472713 0.00571127378947343 0.00435082856563777 1610
12022 786729 2 0.05 0.5 1e-04 0.4 60 "IP" 0.25572828254223 0.538410844526126 0.175999464522193 0.370382046894439 0.48932990343068 0.534393985918521 0.343232685796046 0.374717816818464 0.745058185972909 0.535751141562115 0.519232150318239 0.373251927311107 0.999372975737302 0.99938364178891 0.999379982230757 0.000627024262697669 0.000616358211090245 0.000620017769243155 3601
12023 999950 3 0.05 0.5 1e-04 0.4 60 "IP" 0.251940800367064 0.541482295687776 0.170954104722337 0.367289637705053 0.490387709331022 0.530050202326479 0.350886048779857 0.379065887900593 0.742328509698086 0.533859059911203 0.521840153502194 0.375141992097412 0.999690732735453 0.999561576699471 0.999605337122366 0.000309267264547397 0.000438423300528708 0.000394662877634412 3601
12024 1106225 4 0.05 0.5 1e-04 0.4 60 "IP" 0.254902041593881 0.545531007827878 0.169801455276543 0.363221141894941 0.489612196360076 0.532372948099225 0.346665158370749 0.376729581452855 0.744514237953957 0.536795887356431 0.516466613647292 0.372188725796634 0.999734735232432 0.999710774834686 0.999718962172546 0.000265264767568109 0.000289225165314256 0.000281037827454191 3601
12025 616119 5 0.05 0.5 1e-04 0.4 60 "IP" 0.256060758337756 0.542022418863743 0.173332566873029 0.36676386471582 0.489410575696626 0.53460858250606 0.343028199699151 0.374482984338225 0.745471334034382 0.53712160199906 0.51636076657218 0.371866144999762 0.997832651729775 0.998971163640508 0.998580488639083 0.00216734827022544 0.00102883635949162 0.00141951136091729 3601
12026 895232 1 3 0.5 1e-04 0.4 60 "IP" 0.261809259369159 0.558811446357596 0.164010252730418 0.349852597144627 0.468399678053776 0.509496024014864 0.369113475041726 0.400173952301081 0.730208937422935 0.525971610297917 0.533123727772144 0.383364636839043 0.999393516980007 0.99965444914964 0.999561611465122 0.00060648301999309 0.00034555085035969 0.000438388534877701 3601
12027 394318 2 3 0.5 1e-04 0.4 60 "IP" 0.257657977531818 0.553529422112064 0.165551081829577 0.355202036411774 0.474649345427092 0.513704074353771 0.367096998072362 0.395975794807531 0.73230732295891 0.526847654592706 0.532648079901938 0.382521210968778 0.99968937611057 0.999552364465774 0.99960027663352 0.00031062388942969 0.000447635534225736 0.000399723366479542 3601
12028 991836 3 3 0.5 1e-04 0.4 60 "IP" 0.257502885038908 0.558935237242081 0.161285782633825 0.349703887643112 0.472635676319406 0.51017123514832 0.371564149637542 0.399687719352106 0.730138561358314 0.526188620485162 0.532849932271368 0.383272911097287 0.999650350578456 0.998898782270369 0.999161888543608 0.000349649421543642 0.00110121772963093 0.000838111456392431 1614
12029 1208814 4 3 0.5 1e-04 0.4 60 "IP" 0.25847130671108 0.556889112520163 0.163393207062608 0.351768168862423 0.466857805621672 0.505185066283846 0.375422419757647 0.404756851301396 0.725329112332752 0.52225079895058 0.538815626820255 0.387269570900477 0.999559863496156 0.995958285727271 0.997231567258477 0.000440136503844466 0.00404171427272948 0.00276843274152283 1851
12030 1256434 5 3 0.5 1e-04 0.4 60 "IP" 0.253419419067186 0.546634097449656 0.168108941361822 0.36211298095064 0.481569050279679 0.51785566991409 0.364513052251712 0.391335208383562 0.734988469346865 0.527297939379071 0.532621993613534 0.381746471431553 0.999522500403275 0.995927016891322 0.997160862210497 0.000477499596725088 0.00407298310867842 0.00283913778950319 1370
12031 354358 1 0.05 0 1e-04 0.5 60 "IP" 0.249271513738445 0.541901349878499 0.168846550490352 0.366856510023956 0.493060735909917 0.528459572499167 0.355397211929899 0.380693083223782 0.742332249648362 0.532887360370734 0.524243762420251 0.376135060406394 0.999633251619441 0.999586655436729 0.999602270770986 0.00036674838055908 0.000413344563270768 0.000397729229014202 3601
12032 1311313 2 0.05 0 1e-04 0.5 60 "IP" 0.250766121775356 0.539818738774465 0.171530320540472 0.368972729337038 0.491251371337275 0.530256843852311 0.351311955183925 0.378866746660089 0.742017493112631 0.533425045910769 0.522842275724397 0.375588009601545 0.9461216675657 0.916657207849801 0.926601063880622 0.0538783324343004 0.0833427921501989 0.0733989361193778 2566
12033 825789 3 0.05 0 1e-04 0.5 60 "IP" 0.253165490847818 0.537878926566753 0.174696558189823 0.370912380803701 0.48669599781639 0.527068900661517 0.352988141003252 0.382095567267977 0.739861488664209 0.530701927499575 0.527684699193075 0.378336748279356 0.995228960924471 0.996389920723553 0.99599327942915 0.00477103907552859 0.00361007927644686 0.00400672057084997 2330
12034 41527 4 0.05 0 1e-04 0.5 60 "IP" 0.25918957796983 0.552650530928734 0.167069543410408 0.356073221582515 0.492795529186088 0.545700739297124 0.328377110503676 0.36317389060367 0.751985107155919 0.548047959392393 0.495446653914083 0.360775696315766 0.452920235204183 0.424270843923833 0.434135126593014 0.547079764795817 0.575729156076167 0.565864873406986 1023
12035 112109 5 0.05 0 1e-04 0.5 60 "IP" 0.252854865284373 0.537438123615813 0.174884884046689 0.371337186714913 0.485430356937562 0.525956082595083 0.353902064078122 0.383199023519785 0.738285222221935 0.529820770793298 0.528786948124811 0.379206299271367 0.999577244085488 0.999532970756302 0.999548108686469 0.000422755914511858 0.000467029243697824 0.000451891313530631 3601
12036 674205 1 3 0 1e-04 0.5 60 "IP" 0.26013594436947 0.560339919145548 0.161789346636108 0.348331018880273 0.481908107275869 0.531297435307605 0.345136476939563 0.378324281321319 0.74204405164534 0.540835805808409 0.506925823575672 0.368475134724362 0.799091698499252 0.50626972561252 0.608501699664189 0.200908301500748 0.49373027438748 0.391498300335811 1126
12037 977336 2 3 0 1e-04 0.5 60 "IP" 0.260743892056892 0.560928662666 0.161808591567785 0.347701280207897 0.469638415912237 0.510680517055657 0.368754960642639 0.399139278849624 0.730382307969128 0.527245990814298 0.530563552210424 0.38218548903106 0.963926391287508 0.814786881299756 0.867623073773133 0.0360736087124917 0.185213118700244 0.132376926226867 2683
12038 428200 3 3 0 1e-04 0.5 60 "IP" 0.257567113730109 0.560009437428031 0.160539576051818 0.348597318094479 0.466865702307551 0.500581253248494 0.382922618256174 0.409405608122316 0.72443281603766 0.520045008529051 0.543462194307992 0.38949199833233 0.999467135644952 0.999262581548649 0.999334642521147 0.000532864355047763 0.000737418451350564 0.000665357478853192 3601
12039 1052135 4 3 0 1e-04 0.5 60 "IP" 0.2594736200017 0.566630939127104 0.156673580710645 0.341921338950897 0.488927812525741 0.541409638776719 0.333580720394204 0.367772511462671 0.748401432527442 0.549661958017428 0.490254301104849 0.359315690506411 0.757567145402869 0.275303613992508 0.441892100171529 0.242432854597131 0.724696386007492 0.558107899828471 166
12040 466829 5 3 0 1e-04 0.5 60 "IP" 0.257964213136832 0.559791202029559 0.16090059122569 0.348842301279391 0.482344424596016 0.532047050750032 0.344381507584163 0.377565664378207 0.740308637732848 0.541074544530609 0.505282098809853 0.368220386818325 0.298167603528006 0.361797829883634 0.339711250397642 0.701832396471994 0.638202170116366 0.660288749602358 894
12041 492782 1 0.05 0.25 1e-04 0.5 60 "IP" 0.252911361806955 0.546764588635762 0.167504548048382 0.361952819781193 0.489353373997361 0.526688543010621 0.355499698736827 0.382465390309378 0.742264735804316 0.533344532195473 0.523004246785209 0.375664504159651 0.999565303034233 0.999342174248267 0.999417963791001 0.00043469696576725 0.00065782575173313 0.000582036208998704 3601
12042 1084207 2 0.05 0.25 1e-04 0.5 60 "IP" 0.254750181679929 0.538341826793421 0.175405837810647 0.370476183580979 0.486755690689986 0.528331122332254 0.351075202624278 0.380818922371597 0.741505872369914 0.531712492108268 0.526481040434926 0.377325121258637 0.987067244084218 0.986939610970843 0.986983396609188 0.0129327559157819 0.0130603890291568 0.0130166033908125 1487
12043 130190 3 0.05 0.25 1e-04 0.5 60 "IP" 0.253311871219301 0.539507084101522 0.173482872849781 0.36924935162107 0.488176090353363 0.529153833420209 0.350787231402368 0.380005915609963 0.741487961572665 0.532627059965269 0.524270104252149 0.376396821274075 0.999642345022211 0.999664621298119 0.999657022034805 0.000357654977788575 0.000335378701881303 0.000342977965195384 3601
12044 869531 4 0.05 0.25 1e-04 0.5 60 "IP" 0.248860986993973 0.536127432558024 0.173061710380285 0.372671501893718 0.489430501254107 0.525302200745329 0.357741340600045 0.383856248566532 0.73829148824808 0.528885859613181 0.53080305098033 0.380153227029122 0.998848252942057 0.998420086501948 0.998564181833778 0.00115174705794283 0.00157991349805236 0.00143581816622213 2684
12045 894978 5 0.05 0.25 1e-04 0.5 60 "IP" 0.24901307500691 0.536878634874007 0.172604979133179 0.371907585477178 0.486352007162651 0.5220070706714 0.360922128393174 0.387183921898968 0.735365082169561 0.526929936310471 0.533527107526354 0.382126805332048 0.999681993378067 0.999605662244198 0.999631450670153 0.000318006621933141 0.00039433775580246 0.000368549329847414 3601
12046 791875 1 3 0.25 1e-04 0.5 60 "IP" 0.262429890762489 0.561548407013729 0.16230400740538 0.347091749818882 0.483057929914931 0.535227513941107 0.339205290462414 0.374276121197627 0.745487820677419 0.544000592275839 0.501509297867793 0.365217839322266 0.96710282668108 0.352102481626494 0.567809722809969 0.0328971733189199 0.647897518373506 0.432190277190031 288
12047 1984 2 3 0.25 1e-04 0.5 60 "IP" 0.259272775242771 0.564915229574394 0.157874551175031 0.343694367972799 0.465074912628865 0.499839266601789 0.383060726925625 0.410100458196628 0.724347687871636 0.521070069694655 0.540935278100657 0.388438741620438 0.997971847947296 0.901714215770624 0.935818351495619 0.00202815205270388 0.0982857842293755 0.0641816485043812 2326
12048 752964 3 3 0.25 1e-04 0.5 60 "IP" 0.257175726095797 0.560029713646384 0.160252869337633 0.348559871084805 0.468165959259163 0.501770793973449 0.381971427751304 0.408224780366377 0.72534168535496 0.520827070504615 0.542224297088937 0.388710327612917 0.999681467304435 0.999640192048946 0.99965469585638 0.000318532695565505 0.000359807951054111 0.000345304143619666 3601
12049 256126 4 3 0.25 1e-04 0.5 60 "IP" 0.259162346585875 0.557165202667018 0.163742603735414 0.351448306806083 0.462105077941118 0.498408738501007 0.38287430979638 0.411515927482115 0.721267424526994 0.517861785268788 0.546616913531795 0.391630724119818 0.999690036276607 0.999522804879224 0.999582342407531 0.000309963723393387 0.000477195120776157 0.000417657592469441 3601
12050 1114572 5 3 0.25 1e-04 0.5 60 "IP" 0.261275479755605 0.559459629756913 0.163195747938138 0.3491792689549 0.48247136759649 0.535829667601333 0.338502854579399 0.374150696386685 0.743746847352095 0.543656724012674 0.501698602517537 0.365884014385899 0.928801026387608 0.237228040000207 0.479524676668697 0.0711989736123925 0.762771959999793 0.520475323331303 168
12051 619125 1 0.05 0.5 1e-04 0.5 60 "IP" 0.254301065258909 0.537662018934223 0.175638273687597 0.371156115172965 0.484018295874274 0.524464857165466 0.35519693150737 0.384712076740871 0.738319361133183 0.52892622666297 0.530835205194967 0.380129246718746 0.997874572865186 0.996449822014952 0.996939569303535 0.00212542713481451 0.00355017798504763 0.00306043069646509 2694
12052 392091 2 0.05 0.5 1e-04 0.5 60 "IP" 0.259505857108125 0.546660826662172 0.171993195243539 0.36205380271903 0.484216222461743 0.528716413393512 0.348557321895142 0.380432124124391 0.743722079569868 0.534825920012197 0.520550517138681 0.37417468741639 0.999690128250636 0.99966544026985 0.999674031451162 0.000309871749363559 0.000334559730150025 0.000325968548838134 3601
12053 336510 3 0.05 0.5 1e-04 0.5 60 "IP" 0.253469815828812 0.537287228807167 0.17535935357745 0.371508708783396 0.484855693691939 0.524583094357565 0.355584580253023 0.384597501552085 0.738325509520751 0.528856544929524 0.530943933830473 0.38019427532467 0.998891754480771 0.99944074872416 0.999252632352304 0.00110824551922901 0.000559251275839622 0.000747367647695588 3601
12054 384734 4 0.05 0.5 1e-04 0.5 60 "IP" 0.24791287522131 0.532174921938654 0.175622369430226 0.376652801577722 0.483778824222539 0.520561383768451 0.361506986931663 0.388656196650025 0.731691699443849 0.524425042188161 0.537129356361889 0.384662562248068 0.998657839557763 0.998169154953659 0.99833444489344 0.00134216044223717 0.00183084504634099 0.00166555510656001 1012
12055 185194 5 0.05 0.5 1e-04 0.5 60 "IP" 0.254009497491702 0.547795993747598 0.167524025087844 0.360879567331439 0.486013576476165 0.524779223373839 0.356293768943121 0.384399251034558 0.740023073967868 0.532425084506678 0.523817794030965 0.376586226878007 0.999715080319731 0.999663308637621 0.999681015781212 0.000284919680269287 0.000336691362379433 0.000318984218788351 3601
12056 1087134 1 3 0.5 1e-04 0.5 60 "IP" 0.256004381627559 0.559056686488341 0.160334591491251 0.349596422334774 0.471905079753253 0.503984033511129 0.380473287704827 0.405525927598879 0.727909461380812 0.52196151928166 0.540807879196078 0.387269517985355 0.999746873279047 0.999718860651052 0.999728624506259 0.000253126720953278 0.000281139348947596 0.00027137549374054 3601
12057 559104 2 3 0.5 1e-04 0.5 60 "IP" 0.255210876938641 0.55621475653839 0.161931947743236 0.352444863064858 0.466887947206615 0.498454007257177 0.386542573309314 0.411314582285939 0.722098824145256 0.517204439259632 0.54847452105255 0.392205515427875 0.999782965146396 0.998537831065795 0.998973796037739 0.000217034853603664 0.00146216893420479 0.00102620396226103 3532
12058 197330 3 3 0.5 1e-04 0.5 60 "IP" 0.259218182059308 0.558782582557393 0.162514502768025 0.349844457459093 0.468193189333121 0.504266064559995 0.377382670740777 0.405396232915962 0.727411371392428 0.522246977319355 0.539897173508802 0.387075075616377 0.99968921501094 0.994853530248858 0.996561914191309 0.000310784989059772 0.00514646975114163 0.00343808580869103 3288
12059 1046720 4 3 0.5 1e-04 0.5 60 "IP" 0.260097691694185 0.559162375435198 0.162667351777454 0.349509939500216 0.464190446799396 0.499312301513198 0.382529660344936 0.410265306817337 0.724288138493581 0.519075239448572 0.54519701212239 0.390204506825853 0.999766580648834 0.999640649184205 0.999685429755494 0.00023341935116573 0.000359350815794974 0.000314570244505595 3601
12060 590756 5 3 0.5 1e-04 0.5 60 "IP" 0.254016075405515 0.553965193010014 0.162892451264185 0.35473464745754 0.470682655697812 0.501870507201688 0.383414022939328 0.407791564423763 0.724698731103326 0.518798018072944 0.546306474203513 0.390552737627305 0.999722059696124 0.999648291834136 0.999673930155152 0.000277940303876004 0.000351708165864472 0.000326069844848012 3601
12061 947267 1 0.05 0 1e-04 0.6 60 "IP" 0.255633847012559 0.552262858824312 0.165145650240171 0.356469873065496 0.496164436001205 0.545810287445266 0.330795025006878 0.363049583759154 0.751798283013764 0.547948368048731 0.49594067524705 0.360869244449301 0.399690761681201 0.3786753094721 0.385813867264968 0.600309238318799 0.6213246905279 0.614186132735032 524
12062 663487 2 0.05 0 1e-04 0.6 60 "IP" 0.257340421086626 0.551990732564354 0.166447010611945 0.356697017153397 0.495350507903752 0.549725053221678 0.324147863391387 0.359097603368189 0.752690928990378 0.550466857766258 0.490594874003332 0.358310365387499 0.321521623761491 0.280506994201525 0.294525785243443 0.678478376238509 0.719493005798475 0.705474214756557 168
12063 175274 3 0.05 0 1e-04 0.6 60 "IP" 0.254006715848352 0.552911347406405 0.16357495947156 0.355771451443694 0.498274479943708 0.548151861447581 0.328513122294054 0.36068792011215 0.75228119579206 0.549717639795904 0.492088081765614 0.359070067510127 0.350117370846634 0.314538547090683 0.326543364045777 0.649882629153366 0.685461452909317 0.673456635954223 283
12064 1158237 4 0.05 0 1e-04 0.6 60 "IP" 0.254615482479134 0.548645586293491 0.16733779218125 0.36005294344235 0.489495084089628 0.539000964505216 0.33698472248579 0.369965379203655 0.744110566568762 0.542232865826997 0.50432251466704 0.36664356038943 0.452670125257162 0.437086171277062 0.442410856656161 0.547329874742838 0.562913828722938 0.557589143343839 1012
12065 933827 5 0.05 0 1e-04 0.6 60 "IP" 0.247146376511329 0.529319938904728 0.177323596044069 0.379507399307244 0.48263032349974 0.515559752910996 0.368663089478758 0.393675753747713 0.729776700011069 0.520128091521311 0.545986685522827 0.388971806771446 0.997797033508324 0.997830740790303 0.997819349797101 0.00220296649167641 0.00216925920969707 0.00218065020289921 1727
12066 1088809 1 3 0 1e-04 0.6 60 "IP" 0.25786805365359 0.561367401817023 0.159626884808535 0.347291934718142 0.492660286106453 0.547505877086404 0.326673601216566 0.36131512549242 0.750528339760043 0.551940947650765 0.486300486025101 0.356828413717773 0.532780114157124 0.161344741088003 0.288670005987868 0.467219885842876 0.838655258911997 0.711329994012132 285
12067 922603 2 3 0 1e-04 0.6 60 "IP" 0.259220239203278 0.564322972426331 0.158208315050108 0.344292754628953 0.482680210858641 0.531933678208 0.345101679607591 0.37774636012449 0.741900450061919 0.542482256656716 0.503309994657699 0.366853286640088 0.647598008664289 0.345759440314882 0.450740881716193 0.352401991335711 0.654240559685118 0.549259118283807 766
12068 779062 3 3 0 1e-04 0.6 60 "IP" 0.25808862798321 0.557201746205127 0.162950057354102 0.351472850741902 0.455734874559982 0.484303157974453 0.401405865138979 0.42564006027908 0.713823502543191 0.508197628836146 0.564355922493081 0.401331385993842 0.999618539968135 0.999621193873524 0.999620245846007 0.000381460031865065 0.000378806126476231 0.000379754153993158 3601
12069 785860 4 3 0 1e-04 0.6 60 "IP" 0.259428852579256 0.561442491131428 0.160571020768384 0.347171740056435 0.461556329151653 0.498957930588172 0.382606245678282 0.411041210775345 0.720985181730909 0.519494192570251 0.543177266446667 0.390052134981763 0.956777782808833 0.684100809848009 0.781256227630318 0.0432222171911671 0.315899190151991 0.218743772369682 2205
12070 1088712 5 3 0 1e-04 0.6 60 "IP" 0.256028980920989 0.560710836112204 0.158990737540501 0.347913562478958 0.455025209019473 0.481416411356542 0.406686202494132 0.429113775542665 0.711054189940462 0.50710530908759 0.565676940034633 0.402810849832651 0.999694754207653 0.999587131950941 0.999625399517851 0.000305245792347186 0.000412868049059221 0.000374600482148606 3601
12071 1124547 1 0.05 0.25 1e-04 0.6 60 "IP" 0.249842571970257 0.527912737746296 0.180446100424775 0.38091770825798 0.479998552363648 0.51731182635287 0.363880377337014 0.391930687372729 0.729841124333905 0.520876425835465 0.544326477761789 0.388227203797994 0.999649875783881 0.999482985666301 0.999540029109605 0.000350124216118958 0.000517014333699394 0.000459970890394764 3601
12072 779033 2 0.05 0.25 1e-04 0.6 60 "IP" 0.253393936180498 0.541361435698275 0.172038736352766 0.367414411950531 0.481935983597772 0.517089872969638 0.365651322159965 0.392144626863656 0.735329919778271 0.525190303902327 0.537690058512731 0.383891062644139 0.999679180115037 0.999610055890711 0.99963378242907 0.000320819884962923 0.000389944109289458 0.000366217570929795 3601
12073 98759 3 0.05 0.25 1e-04 0.6 60 "IP" 0.253133474592512 0.53913001167661 0.173708101428776 0.369688538993592 0.484006532092868 0.523106383858624 0.357365742562117 0.386076724652929 0.73714000668538 0.528481068974195 0.531073843990893 0.380579597913157 0.820991424641008 0.80254320889429 0.808862469584959 0.179008575358992 0.19745679110571 0.191137530415041 280
12074 509262 4 0.05 0.25 1e-04 0.6 60 "IP" 0.253373524162489 0.542596325755222 0.171088376154486 0.366217275402542 0.489295834820173 0.530434140562376 0.349593455895747 0.378626205411555 0.742669358982662 0.534482486928183 0.520681832050233 0.374495781074809 0.648553639697252 0.604858936944264 0.619737351089648 0.351446360302748 0.395141063055736 0.380262648910352 769
12075 805396 5 0.05 0.25 1e-04 0.6 60 "IP" 0.252292847264347 0.5348464534113 0.176496964388862 0.373924252336188 0.479233264140416 0.516569649719833 0.36444992109855 0.392667268085552 0.731526111404764 0.522713481426481 0.540946885487412 0.38636650320051 0.997189277385388 0.995726925284758 0.996229827283776 0.00281072261461217 0.00427307471524222 0.0037701727162242 1491
12076 1280344 1 3 0.25 1e-04 0.6 60 "IP" 0.258092185240832 0.559116944464204 0.161585760868553 0.349518718169708 0.456162137015332 0.485285274925477 0.400327974656156 0.425009248715379 0.714254322256164 0.509463976038051 0.561913735524708 0.40028934332959 0.999560167817295 0.999596593881799 0.999583584777929 0.000439832182705362 0.000403406118200569 0.000416415222071126 3601
12077 1015155 2 3 0.25 1e-04 0.6 60 "IP" 0.25711492831818 0.55605087634482 0.163187339705173 0.352647735658618 0.460335859422203 0.489241181683884 0.396795159135033 0.420859422148652 0.717450787740383 0.511105637224492 0.559982498840206 0.398539313957713 0.999681763594081 0.9996961091455 0.99969102309635 0.000318236405919217 0.000303890854500399 0.000308976903649759 3601
12078 953143 3 3 0.25 1e-04 0.6 60 "IP" 0.254942540170119 0.554509549331131 0.163083519042888 0.354144905621563 0.479664949359418 0.521311350810717 0.359216608285541 0.388467207041174 0.734607489529537 0.532013603601523 0.522300127328429 0.377401241688569 0.888985001419173 0.511960047289624 0.642183775832917 0.111014998580827 0.488039952710376 0.357816224167083 885
12079 1103044 4 3 0.25 1e-04 0.6 60 "IP" 0.255329349988682 0.556302122119524 0.161860034076504 0.352306052196338 0.458837897144187 0.486806326196132 0.399717048758653 0.423237993279407 0.714167247132869 0.509453257373504 0.561577082835157 0.40012369019925 0.999573491626083 0.999469715321815 0.999506401213932 0.000426508373917141 0.000530284678184844 0.000493598786067813 3601
12080 175396 5 3 0.25 1e-04 0.6 60 "IP" 0.260969328360668 0.560520245761475 0.162144524158161 0.34812993749696 0.450846848540829 0.481469434008938 0.402490370425846 0.428681803753276 0.711816176901497 0.507570193403308 0.564634894584007 0.402088939897848 0.999740569034986 0.997647727620747 0.99840520086231 0.000259430965014282 0.00235227237925333 0.00159479913768975 1964
12081 879044 1 0.05 0.5 1e-04 0.6 60 "IP" 0.249566926945008 0.533478487331379 0.175728573210953 0.375367688585561 0.47923985335369 0.511333378045089 0.373134888412354 0.397923443652664 0.728806780298698 0.518677625221101 0.548863461623307 0.390442750319607 0.999693711175078 0.999600461231673 0.999632275326779 0.000306288824921539 0.000399538768327215 0.000367724673221219 3601
12082 1220526 2 0.05 0.5 1e-04 0.6 60 "IP" 0.246048346206702 0.530562832137853 0.175557445582151 0.37825480379828 0.488812006785445 0.522051570406781 0.362672114991587 0.38716588991315 0.734860352992147 0.52485478559215 0.538229560573738 0.384230400502085 0.997246947233166 0.991933657382081 0.993710639592936 0.00275305276683394 0.00806634261791906 0.00628936040706383 288
12083 862552 3 0.05 0.5 1e-04 0.6 60 "IP" 0.250908027695895 0.533302019062012 0.176787084022411 0.375498526793324 0.481101356541928 0.517672394954321 0.36405338401773 0.391565129444781 0.732009384237823 0.522905617357054 0.540840468040141 0.386185295806001 0.99974550673382 0.999735213519225 0.999738733182262 0.000254493266180021 0.000264786480775383 0.00026126681773758 3601
12084 308716 4 0.05 0.5 1e-04 0.6 60 "IP" 0.250323522770653 0.532746831110422 0.176793539565252 0.376024279544571 0.478861678932886 0.514464125925974 0.367630325197219 0.394789907873447 0.729185201703539 0.520580549361302 0.544423864762471 0.388511707799547 0.999735288365044 0.999709222967666 0.999718145303416 0.000264711634955616 0.000290777032333586 0.000281854696583908 3601
12085 1135723 5 0.05 0.5 1e-04 0.6 60 "IP" 0.252229660000098 0.532595748221489 0.178299517842832 0.376227258598684 0.478835807229542 0.516119900139893 0.364888101602864 0.393116996087699 0.731065467229641 0.521668811263838 0.543187619445696 0.387428407441339 0.999156094123159 0.999323058571701 0.999265602554034 0.000843905876841194 0.000676941428298789 0.000734397445966188 3601
12086 584486 1 3 0.5 1e-04 0.6 60 "IP" 0.256361897084541 0.554674549554799 0.163705627724418 0.354032301578479 0.4614170479 0.489955042505814 0.396286416993352 0.420033010334098 0.71777894498454 0.511170012118097 0.55999204471777 0.398399612331207 0.999736495686722 0.999693870770266 0.999708935004595 0.000263504313277611 0.000306129229733972 0.000291064995404542 3601
12087 863983 2 3 0.5 1e-04 0.6 60 "IP" 0.255336355197338 0.555087781815294 0.162765101389313 0.353602722677423 0.458284714090419 0.485262117672998 0.401797558580797 0.424642526657525 0.713621069287756 0.50802923300906 0.56456265997011 0.401480976248858 0.999755038670106 0.99969739021259 0.999717778143958 0.000244961329893918 0.000302609787410323 0.000282221856042115 3601
12088 533875 3 3 0.5 1e-04 0.6 60 "IP" 0.255851545876331 0.55617918654157 0.162309549609057 0.352482536071186 0.465366751850786 0.494042876813847 0.39159851622187 0.415347081826567 0.721218297727117 0.514332861678178 0.553908065830928 0.394819317465692 0.999611049332636 0.999101103547684 0.999280102193666 0.000388950667363546 0.000898896452315526 0.000719897806334037 3601
12089 768337 4 3 0.5 1e-04 0.6 60 "IP" 0.254706557045966 0.558896917773479 0.159510488252201 0.349693724528459 0.460530351073654 0.487413455570638 0.400468708414132 0.422944312586928 0.71523690811962 0.510558398949961 0.559979196666333 0.399228745710341 0.999764869825698 0.999697281595698 0.999721081977807 0.000235130174302034 0.000302718404301657 0.000278918022193407 3601
12090 1032762 5 3 0.5 1e-04 0.6 60 "IP" 0.254748328837784 0.553330756794699 0.163736118745333 0.355371780759067 0.455330338400964 0.481949443906577 0.405011153776504 0.427838714360123 0.710078667238749 0.505238125008143 0.568747272521837 0.404196216231941 0.998638468001899 0.999669213026827 0.999303902642141 0.00136153199810067 0.000330786973173348 0.000696097357858772 3601
12091 578190 1 0.05 0 1e-04 0.7 60 "IP" 0.255539216033746 0.556208297044367 0.162025198493343 0.352467613058312 0.498384193485167 0.549960185283265 0.32584776773731 0.358857713413438 0.753923409518913 0.552014495893885 0.487872966230654 0.356756576206074 0.303078767656537 0.264968087453411 0.277873140279871 0.696921232343463 0.735031912546589 0.722126859720129 285
12092 146044 2 0.05 0 1e-04 0.7 60 "IP" 0.249153991494848 0.536351658640415 0.173138250821153 0.372382658048375 0.483406090203602 0.51840474956279 0.364754499280412 0.390808370973085 0.73256008169845 0.524354808984088 0.537892750101565 0.384699357372116 0.906960405695889 0.885235102870454 0.892603513849965 0.0930395943041107 0.114764897129546 0.107396486150035 2446
12093 1206310 3 0.05 0 1e-04 0.7 60 "IP" 0.255131709507027 0.555436588401675 0.162414010668037 0.353215234553503 0.500156118658344 0.555644557832262 0.318398185200967 0.353067230282165 0.755287828165371 0.55554579816087 0.480812195869003 0.353146173042111 0.226561331377985 0.183577837050496 0.198098417547409 0.773438668622015 0.816422162949504 0.801901582452591 166
12094 248432 4 0.05 0 1e-04 0.7 60 "IP" 0.25287527953054 0.535582508641256 0.176311489930369 0.373250878798941 0.479787127862433 0.517594671160813 0.363363061942596 0.39158787975135 0.732662407392973 0.523640415580213 0.539674551872966 0.385424855896957 0.827655822213416 0.823157679633705 0.824705617126074 0.172344177786584 0.176842320366295 0.175294382873926 651
12095 463937 5 0.05 0 1e-04 0.7 60 "IP" 0.248678257374412 0.527810677909634 0.179619328242378 0.38101550454934 0.479962515629544 0.515168782730464 0.367344777064672 0.394051410919596 0.728640773003956 0.51940311981218 0.546964105307051 0.389684961280825 0.910724122616835 0.916484345902237 0.914522270514217 0.0892758773831648 0.0835156540977629 0.0854777294857834 2208
12096 5360 1 3 0 1e-04 0.7 60 "IP" 0.257124545605764 0.55410324046709 0.164720913022284 0.354584093970712 0.445663275863716 0.471182764658216 0.416377683648654 0.439483350721188 0.702787821469481 0.498363066995247 0.581098596670938 0.411656471425205 0.999624959912307 0.999543527661499 0.999572923723412 0.000375040087693255 0.00045647233850071 0.000427076276587996 3601
12097 1289130 2 3 0 1e-04 0.7 60 "IP" 0.257415660527957 0.560509741385691 0.160017412336354 0.348142193553766 0.487580828364173 0.540850763273334 0.334688221705196 0.368591174616589 0.744996488892129 0.547163732016061 0.49470563404155 0.362024042900974 0.719460034799215 0.200426870244997 0.379284873600424 0.280539965200785 0.799573129755003 0.620715126399575 406
12098 283788 3 3 0 1e-04 0.7 60 "IP" 0.257287363753188 0.56164930170201 0.159084883241277 0.346968336396437 0.44046087230629 0.464009971317152 0.425046843223834 0.446831936222121 0.697748236059478 0.495662628726179 0.584131726465111 0.414460863651905 0.999669978198874 0.999365334838418 0.999475897189394 0.000330021801126327 0.000634665161581814 0.000524102810605843 3601
12099 405575 4 3 0 1e-04 0.7 60 "IP" 0.256441759370466 0.556160492476433 0.16271050121408 0.352497740687563 0.451315652951534 0.484351657867055 0.399997891485547 0.426294511193757 0.707757412322 0.507717084998603 0.562708392699627 0.402284592917863 0.714307532392928 0.683463753883195 0.694514473224764 0.285692467607072 0.316536246116805 0.305485526775236 2326
12100 848414 5 3 0 1e-04 0.7 60 "IP" 0.254292299452326 0.55587363622775 0.161586506414178 0.352817035935364 0.470787897179924 0.509717423369746 0.372654706427321 0.400108412307144 0.72508019663225 0.524564097577205 0.534241212841498 0.384897801370794 0.827471945263023 0.536163500145045 0.637586266298805 0.172528054736977 0.463836499854955 0.362413733701195 1724
12101 629963 1 0.05 0.25 1e-04 0.7 60 "IP" 0.254903379858849 0.537728971098863 0.17604274237728 0.371152047512293 0.485128333331427 0.529329746139802 0.348591522561375 0.379731911242315 0.740031713190276 0.532132525259666 0.524634264938656 0.376868719174651 0.612340011791262 0.574492198399332 0.587511191610122 0.387659988208738 0.425507801600668 0.412488808389879 1242
12102 800166 2 0.05 0.25 1e-04 0.7 60 "IP" 0.256405069597556 0.541068565727655 0.174357361881814 0.367786012994741 0.487429752814869 0.535592134260727 0.340304882514429 0.373389186173094 0.743834822412425 0.537406550991838 0.514662244396244 0.37153241018727 0.530778203160269 0.425716114426548 0.461900214114076 0.469221796839731 0.574283885573452 0.538099785885924 529
12103 945820 3 0.05 0.25 1e-04 0.7 60 "IP" 0.248533353552323 0.534517981442837 0.174118598163478 0.374268624278627 0.483578686535847 0.515806415581058 0.36896869156849 0.393434959921678 0.73211204008817 0.52199388715868 0.543087289731967 0.387096991194928 0.965464756499469 0.964430164289977 0.964780335402937 0.0345352435005315 0.0355698357100227 0.0352196645970635 3047
12104 178620 4 0.05 0.25 1e-04 0.7 60 "IP" 0.251190025113657 0.54060547785024 0.17117000683414 0.368197751803957 0.49243671786221 0.533582151319846 0.346917911727732 0.375469087163177 0.743626742975867 0.535902394880626 0.518087918561873 0.373066325580832 0.741755726413079 0.615736498387684 0.658261220584424 0.258244273586921 0.384263501612316 0.341738779415576 1006
12105 1024438 5 0.05 0.25 1e-04 0.7 60 "IP" 0.247892762298577 0.532871870818494 0.174975851646107 0.37600320017396 0.487210531998464 0.525681105461098 0.355680341987069 0.383419216053433 0.735103294297042 0.528054847043632 0.530656193633176 0.380970974917228 0.598337439577521 0.560992071946552 0.573571854867188 0.401662560422479 0.439007928053448 0.426428145132812 523
12106 574978 1 3 0.25 1e-04 0.7 60 "IP" 0.259765459268326 0.555261523337016 0.165468012387168 0.353445130868131 0.461440585037144 0.500635424363519 0.379889065940092 0.409401394746588 0.72120604430547 0.518674419650206 0.54535707832726 0.390924978888599 0.96573015474889 0.58864409786468 0.723303936341325 0.0342698452511095 0.41135590213532 0.276696063658675 1846
12107 723124 2 3 0.25 1e-04 0.7 60 "IP" 0.256842851871106 0.562953041714553 0.15783978430147 0.345714120396096 0.474056916840498 0.513592226474207 0.367852223666108 0.396194354925784 0.730899768711603 0.529666792579515 0.525692007967578 0.379758191842702 0.950590724975207 0.435142430467336 0.614897257132509 0.0494092750247935 0.564857569532664 0.385102742867491 524
12108 1222077 3 3 0.25 1e-04 0.7 60 "IP" 0.262826238907297 0.561853598092258 0.162338827252798 0.346777803909525 0.467865788445525 0.513336897321654 0.364154593895615 0.396627603994643 0.730692027352821 0.529455042465548 0.526493421148413 0.380068673907607 0.960283258889733 0.482225787499419 0.652942938153999 0.0397167411102675 0.517774212500581 0.347057061846001 1482
12109 1052349 4 3 0.25 1e-04 0.7 60 "IP" 0.257567951735864 0.563407944797304 0.15795383665924 0.345229354129949 0.48530796887604 0.533060091162064 0.344509039733623 0.376472164671043 0.742875920611903 0.543012676177511 0.502462876392863 0.366228827998501 0.93732865818756 0.17225807046917 0.436368751258008 0.0626713418124397 0.82774192953083 0.563631248741992 168
12110 149911 5 3 0.25 1e-04 0.7 60 "IP" 0.259109992917448 0.559965921456515 0.161483406806135 0.348688141997688 0.482418707411006 0.531336507788599 0.345137193645154 0.378296277269056 0.741528700328454 0.5407525755012 0.50662060045129 0.368560696252476 0.936458222032402 0.201904611876286 0.457557766611756 0.0635417779675977 0.798095388123714 0.542442233388244 170
12111 936605 1 0.05 0.5 1e-04 0.7 60 "IP" 0.247602026375103 0.532837029899664 0.174849622058644 0.375957417923627 0.480269157183911 0.511142386107534 0.374239526428649 0.398122038777958 0.727871183559014 0.518306647867419 0.549089148487294 0.390802473985341 0.975456928497613 0.960125125869971 0.965322075667668 0.0245430715023873 0.0398748741300294 0.0346779243323317 2218
12112 965984 2 0.05 0.5 1e-04 0.7 60 "IP" 0.250062511873918 0.527711140303893 0.180710900160553 0.381135512674099 0.476039930925101 0.510153404591095 0.372545369721892 0.399119363658603 0.726102442799019 0.516053258214677 0.553256269882445 0.393076175046479 0.997520658112528 0.997810035023377 0.99771065945554 0.00247934188747238 0.00218996497662256 0.00228934054446003 653
12113 1203304 3 0.05 0.5 1e-04 0.7 60 "IP" 0.247424414687975 0.52984906464725 0.177081145251704 0.378953009011234 0.478761760876392 0.511858056166695 0.372035266868402 0.397527041848097 0.726186175564368 0.517842864685961 0.549116412120106 0.391347996568405 0.99948764123378 0.99946542571555 0.999472974104432 0.00051235876622051 0.000534574284450474 0.000527025895567545 3601
12114 91143 4 0.05 0.5 1e-04 0.7 60 "IP" 0.246250385314191 0.525612006842665 0.179815745823236 0.383182040033204 0.477698450532532 0.511306350080921 0.372092887583123 0.398015087359174 0.723948835846723 0.516066580904004 0.551908633406359 0.393078914696023 0.999746323428358 0.99943301941964 0.999539364615582 0.000253676571641619 0.00056698058035997 0.000460635384418193 3601
12115 690569 5 0.05 0.5 1e-04 0.7 60 "IP" 0.246097189119357 0.52331311779145 0.181577759614822 0.38549747696389 0.478429147614328 0.512629747076793 0.370399049628289 0.396638459379001 0.724526336733685 0.516184615774871 0.551976809243112 0.392930664870027 0.991056438791419 0.98046541722349 0.984057429170467 0.0089435612085813 0.0195345827765098 0.0159425708295329 887
12116 203665 1 3 0.5 1e-04 0.7 60 "IP" 0.257896131829385 0.562747253516329 0.158625439015366 0.345854745165231 0.456534128782143 0.484650816754945 0.401960606280089 0.425651079377008 0.714430260611527 0.510061188356776 0.560586045295454 0.399690345271996 0.99895095236293 0.820726723560159 0.884267255175275 0.00104904763706973 0.179273276439841 0.115732744824725 2330
12117 594556 2 3 0.5 1e-04 0.7 60 "IP" 0.258927448173728 0.559196576191268 0.161879068787091 0.349396773159497 0.452105078512817 0.480715400677294 0.404717469571074 0.429456325846701 0.711032526686544 0.506502639984103 0.566596538358165 0.403152798103174 0.999631560584854 0.890716348582631 0.929875851606838 0.000368439415145773 0.109283651417369 0.0701241483931623 2567
12118 12368 3 3 0.5 1e-04 0.7 60 "IP" 0.258383637407104 0.557952836867204 0.16251905339378 0.350731861036946 0.470489505060928 0.505041530686878 0.37721835800521 0.404320462661663 0.728873142468031 0.522516572777564 0.53973741139899 0.386622448976603 0.978387308289445 0.496799737906708 0.666031303236245 0.0216126917105546 0.503200262093292 0.333968696763755 289
12119 451667 4 3 0.5 1e-04 0.7 60 "IP" 0.251363322651703 0.551288607242149 0.163232680841693 0.357434065494921 0.462390176847797 0.491090137784188 0.395954179787643 0.419134616645795 0.7137534994995 0.510541813358051 0.559186860629335 0.399200439357311 0.983798601743041 0.536912592279067 0.692790254595894 0.0162013982569592 0.463087407720933 0.307209745404106 1011
12120 1140673 5 3 0.5 1e-04 0.7 60 "IP" 0.259940290404398 0.557622265147301 0.163801549828054 0.35103188678543 0.460890697238283 0.49675750936158 0.385194643138925 0.413585112739761 0.72083098764268 0.516886923592139 0.548996192966979 0.392900065103045 0.979147663357498 0.533492354084227 0.692729776932111 0.0208523366425015 0.466507645915773 0.307270223067889 289
12121 522270 1 0.05 0 1e-04 0.8 60 "IP" 0.257581323288482 0.556281973056189 0.163345357408155 0.352396795153477 0.495735213369629 0.549349738100431 0.325092950044219 0.359443165433372 0.753316536658111 0.551673662108969 0.488438307452374 0.357080990489132 0.189366147122325 0.193354422078533 0.191992204731209 0.810633852877675 0.806645577921467 0.808007795268791 170
12122 1211512 2 0.05 0 1e-04 0.8 60 "IP" 0.251796346177167 0.531527341130382 0.178849991626452 0.377287955703438 0.478687546648869 0.517116991444511 0.363423227807726 0.392069007186194 0.730483892826036 0.521972033730926 0.542273219434178 0.387088873729529 0.850409890714002 0.818460827699658 0.829448319327387 0.149590109285998 0.181539172300342 0.170551680672613 2331
12123 273192 3 0.05 0 1e-04 0.8 60 "IP" 0.252415316209598 0.542708333045291 0.170527929790593 0.366020998288807 0.48827288106385 0.535389684723515 0.341851465268602 0.37357825942721 0.740688197273447 0.537833076117188 0.512379395059195 0.371055146414301 0.469151978696368 0.46079653055497 0.463640794958022 0.530848021303632 0.53920346944503 0.536359205041978 1126
12124 800267 4 0.05 0 1e-04 0.8 60 "IP" 0.249033983282073 0.533789023850162 0.175249821094948 0.374968717476985 0.481478161653269 0.524806240187802 0.353726039035883 0.38423832436463 0.730512144935342 0.52780934493882 0.52897586013083 0.381139136253353 0.625803659229691 0.590540875457766 0.602545224683745 0.374196340770309 0.409459124542234 0.397454775316255 1364
12125 14740 5 0.05 0 1e-04 0.8 60 "IP" 0.248749493385169 0.531040627426222 0.177189153741294 0.377731379744986 0.480995373584157 0.517773102390295 0.364342340728563 0.391422789285501 0.729744866969326 0.52219748526221 0.541531494469857 0.386856827138999 0.838205452883413 0.802307017660099 0.814518863339816 0.161794547116587 0.197692982339901 0.185481136660184 2448
12126 1209871 1 3 0 1e-04 0.8 60 "IP" 0.259069313411264 0.564642690048693 0.15787731430394 0.343928508938151 0.491596811326706 0.546347178134255 0.32805466675759 0.362708309605913 0.75066612473797 0.552253586129259 0.48593198106153 0.356644956430325 0.50408043807197 0.141958005684433 0.266596494836075 0.49591956192803 0.858041994315567 0.733403505163925 283
12127 626709 2 3 0 1e-04 0.8 60 "IP" 0.261086120792729 0.561397899957774 0.161636370047134 0.347252102221348 0.488127001813793 0.545191229564842 0.327187478335043 0.363850988096402 0.749213122606522 0.550531782335187 0.488823848382177 0.358381401641038 0.352568343331595 0.0814889982906684 0.175727584391463 0.647431656668405 0.918511001709332 0.824272415608537 156
12128 554575 3 3 0 1e-04 0.8 60 "IP" 0.257430397874116 0.563201586607538 0.157969857639809 0.345393924882286 0.494760631375222 0.551019051642751 0.323378117901326 0.358351225766034 0.752191029249338 0.554921361147285 0.481347975541135 0.354198830564916 0.556604420910218 0.104224162112613 0.258841113678382 0.443395579089782 0.895775837887387 0.741158886321618 161
12129 332273 4 3 0 1e-04 0.8 60 "IP" 0.254731325930367 0.553654958606257 0.16358738098576 0.355037019397459 0.488069533097914 0.542741855970544 0.332439087962159 0.367102160862863 0.742800859028281 0.546026151626292 0.496026468947919 0.363451099183859 0.433998341500004 0.0941285241035603 0.210591007908008 0.566001658499996 0.90587147589644 0.789408992091992 165
12130 1207990 5 3 0 1e-04 0.8 60 "IP" 0.256078005552494 0.563319716771808 0.157102055026681 0.345308153875016 0.489949476226682 0.542564737577708 0.334302530013063 0.367569726006406 0.746027481779177 0.549220014431029 0.491404585039744 0.360431349957053 0.615276777565892 0.0989783306316849 0.275839134788323 0.384723222434108 0.901021669368315 0.724160865211677 165
12131 697524 1 0.05 0.25 1e-04 0.8 60 "IP" 0.247878721677432 0.530586769901868 0.176837370182819 0.3782105494722 0.474687338530265 0.506676395072612 0.377570554563389 0.402587712977915 0.722566060207698 0.514595661503926 0.554407924746208 0.394513809864056 0.888948768597066 0.826078617863893 0.847559547412479 0.111051231402934 0.173921382136107 0.152440452587521 1487
12132 1009486 2 0.05 0.25 1e-04 0.8 60 "IP" 0.250658438446479 0.538206654871073 0.172735829379473 0.370692481158252 0.491839285618501 0.535483072997899 0.343778138481807 0.373500621131816 0.74249772406498 0.536361307520347 0.516513967861281 0.37259501397052 0.410207262804299 0.367945439055532 0.382206041431089 0.589792737195701 0.632054560944468 0.617793958568911 408
12133 982607 3 0.05 0.25 1e-04 0.8 60 "IP" 0.254217429980497 0.534699553140246 0.177989200610536 0.374153557142261 0.479254475680276 0.521290992973135 0.357150740304261 0.387884037316292 0.733471905660773 0.525804287982483 0.535139940914796 0.383262260555214 0.612446663911574 0.578161118851684 0.590018906554086 0.387553336088426 0.421838881148316 0.409981093445914 1127
12134 276717 4 0.05 0.25 1e-04 0.8 60 "IP" 0.251851580271573 0.53952097073742 0.172506191314269 0.36934532837728 0.485274867632037 0.527125812979386 0.352196215285283 0.381906075453429 0.73712644790361 0.531211843042344 0.524702406599551 0.377765845482156 0.431376105384177 0.389662981355182 0.40388499961621 0.568623894615823 0.610337018644818 0.59611500038379 529
12135 808910 5 0.05 0.25 1e-04 0.8 60 "IP" 0.248528979661407 0.534842516808635 0.173888307395778 0.374042641177001 0.484520982471035 0.520549770556164 0.362294057936773 0.388554861066283 0.733049962132442 0.525244723470729 0.536182365332551 0.383788251624176 0.545134552503513 0.505211650528027 0.518713714215454 0.454865447496487 0.494788349471973 0.481286285784546 886
12136 883448 1 3 0.25 1e-04 0.8 60 "IP" 0.256858260018743 0.558656580990466 0.16117839336135 0.350034796025788 0.485827701616904 0.535364252823124 0.341990279723724 0.374834587286139 0.742685961635647 0.542894128192036 0.503168673085074 0.366821515373128 0.916080065370502 0.103095182831342 0.383577452595054 0.0839199346294978 0.896904817168658 0.616422547404946 156
12137 296311 2 3 0.25 1e-04 0.8 60 "IP" 0.255707108931995 0.55716953495694 0.161453016929722 0.35155059237637 0.490231989296127 0.540266230457647 0.33701686473383 0.369345041436789 0.745939098228121 0.545676998954991 0.498469881663552 0.363646796885138 0.857157443398076 0.124031441182205 0.374824424603888 0.142842556601924 0.875968558817795 0.625175575396112 158
12138 421702 3 3 0.25 1e-04 0.8 60 "IP" 0.260007922467975 0.566045171099843 0.157429090605739 0.342569876824825 0.482457439891681 0.531759653924942 0.345034906421217 0.378282965189848 0.742465362359656 0.543009530766244 0.502463997026956 0.366570157972623 0.918370012848853 0.162550304454994 0.426070017970038 0.0816299871511475 0.837449695545006 0.573929982029962 175
12139 468879 4 3 0.25 1e-04 0.8 60 "IP" 0.260026269832125 0.557493060097979 0.164024752225961 0.351185894437917 0.481867527693833 0.535386104844435 0.339296570539145 0.374784134534637 0.741893797525958 0.542653561305124 0.503321322765105 0.367028506983835 0.926738549648252 0.116688690384201 0.399956555844036 0.0732614503517478 0.883311309615799 0.600043444155964 160
12140 87242 5 3 0.25 1e-04 0.8 60 "IP" 0.257508505765123 0.561316500556216 0.159431511238135 0.347316250288705 0.484159449502907 0.532743352236896 0.344849247520096 0.377452570681577 0.74166795526803 0.542093365504236 0.504280758758231 0.367595688103249 0.906416604981632 0.141357001805771 0.406105729302887 0.0935833950183679 0.858642998194229 0.593894270697113 163
12141 451462 1 0.05 0.5 1e-04 0.8 60 "IP" 0.245439744616855 0.519425625787943 0.184164304760685 0.389447149172846 0.473189831955471 0.503932971659201 0.380813714423159 0.405391530821325 0.718629576572325 0.509111123105145 0.564978019183844 0.400062306811971 0.999002156525053 0.998247362168871 0.998504508979902 0.000997843474947256 0.00175263783112931 0.0014954910200976 2571
12142 278192 2 0.05 0.5 1e-04 0.8 60 "IP" 0.246889206519127 0.523163441623554 0.182140225101404 0.385695687193804 0.472900973693889 0.504478679954832 0.379663267274555 0.404860186457439 0.719790180213016 0.51072365190406 0.561803492375959 0.398454678331057 0.977174601198009 0.954052659254905 0.961959264826149 0.0228253988019912 0.045947340745095 0.0380407351738513 1971
12143 1248166 3 0.05 0.5 1e-04 0.8 60 "IP" 0.244231717839382 0.526342333266774 0.177616453604313 0.382463239055152 0.478269824961527 0.507516518692772 0.378843509663447 0.401812774029213 0.722501542800909 0.513718455507661 0.556459963267761 0.395438222662179 0.990235291567405 0.970320554238891 0.977032101158778 0.00976470843259514 0.0296794457611087 0.0229678988412218 2689
12144 168219 4 0.05 0.5 1e-04 0.8 60 "IP" 0.244100777717552 0.520654358615373 0.182272639683644 0.388248958038323 0.473882414348933 0.504266399987428 0.380879617518896 0.40500480152273 0.717983192066485 0.509672682710513 0.56315225720254 0.399476787520388 0.807026732086796 0.747597044392866 0.767746361445461 0.192973267913204 0.252402955607133 0.232253638554539 1260
12145 667016 5 0.05 0.5 1e-04 0.8 60 "IP" 0.246971581448285 0.525988476958967 0.179870196327969 0.382848778071882 0.47240595133895 0.503549462058526 0.380864576059441 0.40577179122233 0.719377532787234 0.511019569768712 0.56073477238741 0.398140436171206 0.936711238385585 0.900247290135508 0.912718654898743 0.0632887616144147 0.0997527098644916 0.0872813451012569 1606
12146 738014 1 3 0.5 1e-04 0.8 60 "IP" 0.257087030769571 0.554973766135154 0.164064498944387 0.35371407166408 0.473191849454131 0.510471180886216 0.371748027041846 0.399735129622268 0.730278880223701 0.525092379770357 0.535812525986233 0.384619226109071 0.970567951344522 0.229201069230025 0.488542148712576 0.0294320486554777 0.770798930769975 0.511457851287424 177
12147 952630 2 3 0.5 1e-04 0.8 60 "IP" 0.257186584912437 0.555045762438581 0.164016606893078 0.353649102494949 0.466753312559408 0.50209178154322 0.380862618752701 0.408150617421086 0.723939897471845 0.5194869769067 0.544879225645778 0.39025119542301 0.973994765026596 0.236874784825872 0.496670728549283 0.026005234973404 0.763125215174128 0.503329271450717 412
12148 70307 3 3 0.5 1e-04 0.8 60 "IP" 0.257740913411691 0.556217498387365 0.163462140702862 0.35243054272934 0.47096230298651 0.50781368356525 0.373777448684924 0.401878439917835 0.728703216398202 0.523781689772754 0.537239589387786 0.38556696247703 0.954205923790083 0.24252625193747 0.492344531173687 0.0457940762099173 0.75747374806253 0.507655468826313 177
12149 895234 4 3 0.5 1e-04 0.8 60 "IP" 0.258235368906606 0.55766797186516 0.16266215684784 0.350977927554571 0.46740158712037 0.504538157877949 0.377502193755827 0.405946355144175 0.725636956026976 0.52207393108874 0.540164350603667 0.387809189031072 0.954723386087203 0.228968562377576 0.485300943760404 0.0452766139127967 0.771031437622424 0.514699056239596 289
12150 469684 5 3 0.5 1e-04 0.8 60 "IP" 0.255236362514912 0.556334888950918 0.161793299796671 0.352325606881188 0.475512624852052 0.510989162379628 0.372569269172726 0.399202634552783 0.730748987366964 0.525806993941116 0.534362568969396 0.383890558780567 0.97527383944121 0.208109729322732 0.474334825841717 0.0247261605587903 0.791890270677268 0.525665174158283 158
12151 189674 1 0.05 0 1e-04 0.9 60 "IP" 0.248702629463523 0.538221315837625 0.171483207489075 0.37052267234309 0.486628678932114 0.529319519988603 0.350366834854428 0.379715699682265 0.735331308395637 0.532241897804592 0.521850042343503 0.376697109815721 0.506098528344488 0.49231266581786 0.496968866769708 0.493901471655512 0.50768733418214 0.503031133230292 1376
12152 1294887 2 0.05 0 1e-04 0.9 60 "IP" 0.247892330574837 0.540630976006969 0.168934339397901 0.368087648526433 0.488770379842723 0.529094192051013 0.352084768346388 0.379931687706116 0.736662710417561 0.532869779007112 0.52101910774429 0.376055428642993 0.536189522746267 0.525254102040162 0.528927170108843 0.463810477253733 0.474745897959838 0.471072829891157 1247
12153 758926 3 0.05 0 1e-04 0.9 60 "IP" 0.258979532297532 0.55608257657392 0.164362259879823 0.352536584980702 0.494301370882439 0.55234081911898 0.319637225892433 0.356420881149116 0.753280903179971 0.553591894567879 0.483999485772256 0.355121812474243 0.191944908743335 0.173960666615315 0.180140495972542 0.808055091256665 0.826039333384685 0.819859504027458 283
12154 880570 4 0.05 0 1e-04 0.9 60 "IP" 0.258104913513575 0.555300333251669 0.16439948896362 0.353384013916356 0.494242946909952 0.552940854536568 0.318696468299309 0.355765625536511 0.752347860423527 0.55370736400051 0.48309595726293 0.354992242050883 0.123258689652729 0.0988082714827058 0.107192876828202 0.876741310347271 0.901191728517294 0.892807123171798 167
12155 1006528 5 0.05 0 1e-04 0.9 60 "IP" 0.253512792985004 0.53773963841047 0.175298735186561 0.371005329623711 0.481147625045872 0.527715479985981 0.349021437376418 0.381358191871271 0.734660418030876 0.531095001136587 0.524320172562979 0.377867568670256 0.533228080722536 0.515413318631852 0.521551436145516 0.466771919277464 0.484586681368148 0.478448563854484 1484
12156 950684 1 3 0 1e-04 0.9 60 "IP" 0.263064368466066 0.563803841044773 0.16099983868828 0.344825062046099 0.484665990027406 0.545871766241921 0.325327143499778 0.364097642334661 0.747730358493473 0.55180543004922 0.486326982188058 0.357722472694358 0.625259329346812 0.0509039922798505 0.252632178403082 0.374740670653188 0.94909600772015 0.747367821596918 97
12157 1238849 2 3 0 1e-04 0.9 60 "IP" 0.259536339884641 0.558271063766473 0.163143637901426 0.350394603752494 0.486078434884679 0.546983148637281 0.324840340654397 0.363196369096149 0.745614774769321 0.550507160582871 0.487983978555822 0.359181402866401 0.488848164965676 0.048861719877336 0.201956502041343 0.511151835034324 0.951138280122664 0.798043497958657 111
12158 1318747 3 3 0 1e-04 0.9 60 "IP" 0.259598171080619 0.560080299991488 0.161754198128126 0.348558549141964 0.487387534806004 0.547124463811712 0.325409384557427 0.363009390570912 0.746985705886623 0.551278376338868 0.487163582685553 0.358365873602498 0.540875569995553 0.0438528597841789 0.216464920799187 0.459124430004447 0.956147140215821 0.783535079200813 114
12159 201628 4 3 0 1e-04 0.9 60 "IP" 0.258004335406798 0.557358124969309 0.162778229049031 0.351307059243326 0.48479846188502 0.543712476002673 0.329147055641953 0.366499548478931 0.742802797291819 0.548007224682563 0.491925284690984 0.361705916789939 0.381618769458585 0.0453300812069365 0.162043849568107 0.618381230541415 0.954669918793064 0.837956150431893 120
12160 1174864 5 3 0 1e-04 0.9 60 "IP" 0.256222088476087 0.556421270002879 0.162373864336426 0.352280789921542 0.487752203360651 0.544374533966477 0.330613815849735 0.366137222059463 0.743974291836738 0.548144757425131 0.492987680186161 0.361781871173976 0.724715941603881 0.0467046433511534 0.28015220321068 0.275284058396119 0.953295356648847 0.71984779678932 118
12161 833154 1 0.05 0.25 1e-04 0.9 60 "IP" 0.25098270912964 0.541977584182611 0.169984279040224 0.366926723083864 0.49586422849227 0.54169566459935 0.336736610921565 0.36716975655128 0.746846937621911 0.541743227237596 0.506720889961789 0.367136223204084 0.283967542896895 0.21523481253028 0.238329564517447 0.716032457103105 0.78476518746972 0.761670435482553 167
12162 1004877 2 0.05 0.25 1e-04 0.9 60 "IP" 0.256546207577826 0.540737364852449 0.174773561309035 0.368172001690546 0.482715496134958 0.529728995520619 0.346601540239967 0.379450022039438 0.739261703712785 0.533416910981381 0.521375101549002 0.375671610767265 0.375765286347064 0.307218659197045 0.330965164504591 0.624234713652936 0.692781340802955 0.669034835495409 411
12163 817699 3 0.05 0.25 1e-04 0.9 60 "IP" 0.25257209262447 0.535021503318324 0.176620813717077 0.373848726283013 0.482194767973147 0.525038506297435 0.353451512538383 0.38406730773307 0.734766860597617 0.528364389488778 0.53007232625546 0.380663119579791 0.494985820280628 0.473720862358374 0.481018789502061 0.505014179719372 0.526279137641626 0.518981210497939 1005
12164 644293 4 0.05 0.25 1e-04 0.9 60 "IP" 0.250201415362221 0.533368808808854 0.176287509031936 0.375603093332355 0.481845966100518 0.525071384482248 0.353580349340057 0.384044640486348 0.732047381462739 0.527809845276241 0.529867858371993 0.381259424287117 0.348674254691931 0.321101456664319 0.330511597694428 0.65132574530807 0.678898543335681 0.669488402305571 647
12165 1037565 5 0.05 0.25 1e-04 0.9 60 "IP" 0.253873470884059 0.539573496577105 0.173891536213821 0.36936895568483 0.489649369273568 0.536539483967632 0.340316645736826 0.372385850787219 0.743522840157626 0.537524918613719 0.514208181950648 0.371407160964277 0.187022174720405 0.162908365977455 0.171137127182438 0.812977825279595 0.837091634022545 0.828862872817562 166
12166 289103 1 3 0.25 1e-04 0.9 60 "IP" 0.259554839616554 0.557894974267142 0.163374326625025 0.35080313486254 0.485081993917762 0.538032807784072 0.337227744692574 0.372152865281524 0.744636833534315 0.544548037587472 0.500602071317599 0.365151503985687 0.890405917936425 0.0825941789677781 0.363641929315382 0.109594082063575 0.917405821032222 0.636358070684618 114
12167 276145 2 3 0.25 1e-04 0.9 60 "IP" 0.261331451893688 0.560587283158051 0.16245109237453 0.348084048731293 0.483368038121843 0.538240972552415 0.335867282628626 0.37197528452313 0.744699490015531 0.545518200386415 0.498318375003155 0.364197414063613 0.901238009392477 0.0957945293365195 0.377816162185317 0.0987619906075234 0.904205470663481 0.622183837814683 119
12168 848765 3 3 0.25 1e-04 0.9 60 "IP" 0.260519436997196 0.562031036953656 0.16079637921938 0.346617667771002 0.482619759640806 0.537211404498553 0.337620456928478 0.373210865911029 0.743139196638002 0.545338445959584 0.498416836147858 0.364508425384334 0.914185950979122 0.101557766409237 0.385744092339555 0.0858140490208781 0.898442233590763 0.614255907660445 159
12169 383773 4 3 0.25 1e-04 0.9 60 "IP" 0.255655758679543 0.554060506865752 0.163846878369299 0.354672697943674 0.486827619156261 0.538806688183529 0.337841020108421 0.371702784564007 0.742483377835803 0.543617055661121 0.501687898477721 0.36632352751795 0.850892113090365 0.0693841379642866 0.338259528505554 0.149107886909635 0.930615862035713 0.661740471494445 105
12170 460714 5 3 0.25 1e-04 0.9 60 "IP" 0.258322084439883 0.561721332874491 0.159643753021042 0.346918350366663 0.485477658444815 0.535732777440459 0.341570096929055 0.374865500594535 0.743799742884698 0.544218200292259 0.501213849950097 0.365745608994839 0.905917640041725 0.0729030122439793 0.361511716951371 0.0940823599582754 0.927096987756021 0.638488283048629 107
12171 309839 1 0.05 0.5 1e-04 0.9 60 "IP" 0.245616065541408 0.518689147691537 0.18488543289282 0.390273565219273 0.477379020978551 0.511634632870208 0.371301620116129 0.397619331439374 0.722995086519959 0.513987670653886 0.556187053008949 0.395168642299213 0.692884180169964 0.589709547782315 0.624723083963909 0.307115819830036 0.410290452217685 0.375276916036091 406
12172 556877 2 0.05 0.5 1e-04 0.9 60 "IP" 0.248163404383064 0.527474958173566 0.179553607291779 0.381369781809442 0.478013846121193 0.513577187291855 0.368646581549902 0.395692615619074 0.726177250504257 0.51822720679808 0.548200188841681 0.390900314997503 0.764654482255793 0.57395685829501 0.638984536256424 0.235345517744207 0.42604314170499 0.361015463743576 163
12173 216218 3 0.05 0.5 1e-04 0.9 60 "IP" 0.24381263395048 0.520925489990524 0.181766508389354 0.38799547963241 0.480573327843303 0.512407676075498 0.372399439637092 0.396839632165676 0.724385961793783 0.515202658519682 0.554165948026446 0.39393660471217 0.738266178762136 0.601330845923471 0.647361913613192 0.261733821237864 0.398669154076529 0.352638086386808 292
12174 79799 4 0.05 0.5 1e-04 0.9 60 "IP" 0.245070235805792 0.50923015691727 0.192596318299281 0.399889014457999 0.471273111280027 0.507737261842315 0.373087736152874 0.401488104819385 0.716343347085819 0.508204011053507 0.565684054452155 0.400986217732696 0.365576373673807 0.311150410228333 0.329766663235312 0.634423626326193 0.688849589771667 0.670233336764688 166
12175 47348 5 0.05 0.5 1e-04 0.9 60 "IP" 0.240368014313622 0.515676552389287 0.183428774992208 0.393205224861523 0.470465636486422 0.498779157970553 0.387637997009291 0.410627000758469 0.710833650800045 0.504349233118671 0.5710667720015 0.404883876029869 0.896140671127854 0.847545704041282 0.863932523871455 0.103859328872146 0.152454295958718 0.136067476128545 1604
12176 955172 1 3 0.5 1e-04 0.9 60 "IP" 0.258150628327014 0.558029504445893 0.162354124941536 0.350645934618135 0.475792245782493 0.515278860039068 0.366402341703582 0.395348101958058 0.733942874109507 0.529392415738363 0.528756466645118 0.380596714785128 0.957517768205603 0.118326253467945 0.411887429553921 0.0424822317943972 0.881673746532055 0.588112570446079 117
12177 1115933 2 3 0.5 1e-04 0.9 60 "IP" 0.262227267481616 0.561682326065809 0.162085765445204 0.346944850329832 0.46974622410222 0.510172483725168 0.369644280119725 0.400206274872705 0.731973491583836 0.527349394426098 0.531730045564929 0.382452772116555 0.9780865263348 0.16052888838853 0.451320708603179 0.0219134736652004 0.83947111161147 0.54867929139682 157
12178 339558 3 3 0.5 1e-04 0.9 60 "IP" 0.252509867753046 0.550131318794544 0.164781449046521 0.358582800126492 0.477947724908143 0.512661170218327 0.371928171364541 0.397783109518348 0.730457592661189 0.524882529340692 0.536709620411062 0.385001224903442 0.899808914575591 0.193461745656345 0.436441425048136 0.100191085424409 0.806538254343655 0.563558574951864 120
12179 1315619 4 3 0.5 1e-04 0.9 60 "IP" 0.255933639809751 0.558153269622992 0.160948705074954 0.350488399544249 0.473248573074885 0.510581331660736 0.372251967207079 0.40005778071247 0.729182212884636 0.526172160632303 0.533200672282033 0.383818907413238 0.955505782308684 0.143641293232861 0.426799353614732 0.0444942176913161 0.856358706767139 0.573200646385268 161
12180 420244 5 3 0.5 1e-04 0.9 60 "IP" 0.261227795331851 0.558996608269041 0.163493005309156 0.349668966180183 0.469959115386761 0.508778069268662 0.371405212941707 0.401144838586299 0.731186910718612 0.525543754681819 0.534898218250863 0.383962877984825 0.96097302940214 0.254856021202039 0.50522797606758 0.0390269705978595 0.745143978797961 0.49477202393242 119
12181 1208081 1 0.05 0 1e-04 1 60 "IP" 0.256034063691178 0.559426507026769 0.16003842897963 0.349198299101514 0.498287230563459 0.555396037721459 0.317839892431172 0.353383751547977 0.754321294254636 0.55673444290487 0.477878321410802 0.351993746463932 0.12711401251642 0.0977931662643384 0.107739876266286 0.87288598748358 0.902206833735662 0.892260123733714 158
12182 769397 2 0.05 0 1e-04 1 60 "IP" 0.258631755477631 0.555316616635334 0.164753214501484 0.353384976998979 0.495585003935715 0.552431647325634 0.320245832372308 0.356334083471844 0.754216759413346 0.55338238733135 0.484999046873792 0.355362006639619 0.119344335516743 0.100117237938401 0.10670754513139 0.880655664483257 0.899882762061599 0.89329245486861 159
12183 657274 3 0.05 0 1e-04 1 60 "IP" 0.257584690399688 0.556937057185653 0.162812500595193 0.351694693689879 0.494614437045437 0.550129786476835 0.323229473154468 0.358671497102946 0.752199127445125 0.552401846685455 0.486041973749661 0.356342684834886 0.212643202047619 0.165015585635942 0.181308669225801 0.787356797952381 0.834984414364058 0.818691330774199 117
12184 944665 4 0.05 0 1e-04 1 60 "IP" 0.254563987002353 0.553492376371832 0.16352606099687 0.355185036486699 0.494802981739039 0.548804287903178 0.325352265079504 0.359984924366568 0.749366968741392 0.550347043873768 0.488878326076374 0.358405159728092 0.21223721121384 0.15342329694698 0.173388128554347 0.78776278878616 0.84657670305302 0.826611871445654 165
12185 1055775 5 0.05 0 1e-04 1 60 "IP" 0.25505339363597 0.555316313806306 0.162490883452317 0.353352637475064 0.497616203525032 0.552521146766354 0.321697285482573 0.356233026185126 0.752669597161002 0.553430392311678 0.48418816893489 0.355295810763538 0.163438953311171 0.13838864309122 0.146873623906827 0.836561046688829 0.86161135690878 0.853126376093173 163
12186 1040402 1 3 0 1e-04 1 60 "IP" 0.25566722212928 0.55898823074546 0.160208306991796 0.349627249631968 0.48744863706805 0.544710553857335 0.330087335546373 0.365859359564071 0.74311585919733 0.549213551614954 0.490295642538169 0.36072955437665 0.426554209686831 0.029624818808705 0.166127294429815 0.573445790313169 0.970375181191295 0.833872705570185 113
12187 84055 2 3 0 1e-04 1 60 "IP" 0.260034516877914 0.558765302427923 0.162941732076448 0.349949061306239 0.487506382950587 0.547906246525128 0.324629697538114 0.362490988847181 0.747540899828501 0.551345520509861 0.487571429614562 0.3585039989633 0.465058017643621 0.0273937501760728 0.179615886420541 0.534941982356379 0.972606249823927 0.820384113579459 101
12188 379930 3 3 0 1e-04 1 60 "IP" 0.25818358008228 0.563205387726809 0.158525546551352 0.345414008493617 0.490207517565046 0.547473396605275 0.32678220221551 0.362782861980505 0.748391097647326 0.552540936301543 0.485307748766861 0.357186742783678 0.230452413492096 0.024980248694051 0.0957964017164037 0.769547586507904 0.975019751305949 0.904203598283596 108
12189 179869 4 3 0 1e-04 1 60 "IP" 0.25420973116376 0.560227892468589 0.15831152749721 0.348387552768207 0.490606849790973 0.54484239865067 0.331243313734369 0.365493857416347 0.744816580954733 0.54965431950675 0.489554841231579 0.360136824185706 0.252977933790735 0.0262224221469638 0.103549487431614 0.747022066209265 0.973777577853036 0.896450512568385 110
12190 947462 5 3 0 1e-04 1 60 "IP" 0.261192293680589 0.564833347098794 0.159073486115707 0.343727315835185 0.485561212783561 0.545371432174247 0.327035594694018 0.364937185789232 0.746753506464149 0.551766186312675 0.486109080809725 0.357970325119161 0.443048381330651 0.0480803611555205 0.18602225596043 0.556951618669349 0.951919638844479 0.81397774403957 111
12191 774942 1 0.05 0.25 1e-04 1 60 "IP" 0.251430891956956 0.540574522832352 0.171433076827927 0.368393778834513 0.495262410697556 0.540917578592632 0.337403996172729 0.368017008684725 0.746693302654511 0.540758893087849 0.508837073000657 0.368188311841554 0.127912450641109 0.103587315190993 0.11177820491236 0.872087549358891 0.896412684809007 0.88822179508764 161
12192 826222 2 0.05 0.25 1e-04 1 60 "IP" 0.252447163511345 0.538237346342801 0.173994344466281 0.370748331251195 0.490425250677018 0.537550031784953 0.339590402891219 0.371514759956934 0.742872414188363 0.537740551099499 0.5135847473575 0.371299321948767 0.242873376926762 0.189461477582064 0.207610736621531 0.757126623073238 0.810538522417936 0.792389263378469 282
12193 106939 3 0.05 0.25 1e-04 1 60 "IP" 0.249123619761263 0.533626997046766 0.175299457178634 0.375306478425271 0.48635663595459 0.527405432691436 0.352618432400311 0.381671398001934 0.735480255715853 0.529451127982561 0.527917889578945 0.379578840015083 0.360913698675843 0.33050142097912 0.340792086538131 0.639086301324157 0.66949857902088 0.659207913461869 519
12194 179042 4 0.05 0.25 1e-04 1 60 "IP" 0.256677585994405 0.542249323013559 0.173622293750939 0.366658691650261 0.485506867381669 0.536334055022463 0.338161173314304 0.372742234869239 0.742184453376074 0.538291742907043 0.511783467065243 0.370728849972245 0.238414157190428 0.200074734577517 0.213321832022603 0.761585842809572 0.799925265422483 0.786678167977397 290
12195 242708 5 0.05 0.25 1e-04 1 60 "IP" 0.250913587307263 0.535276909873758 0.175285581997823 0.37363467552023 0.483559580665973 0.5286578517604 0.348898752221319 0.380461795143866 0.734473167973236 0.530817914163277 0.524184334219142 0.378234043422001 0.307251354342525 0.2801656513575 0.289409173910212 0.692748645657475 0.7198343486425 0.710590826089788 278
12196 1316821 1 3 0.25 1e-04 1 60 "IP" 0.259147499400999 0.565093621441839 0.157655617159525 0.343495439585238 0.486491172912335 0.538449658907418 0.337766348987609 0.371880695763791 0.745638672313334 0.547199542483961 0.495421966147134 0.362564647166633 0.918327446791903 0.0962005582134268 0.381156488489385 0.081672553208097 0.903799441786573 0.618843511510615 111
12197 1085440 2 3 0.25 1e-04 1 60 "IP" 0.258610968186825 0.556229365760453 0.164034521753447 0.352538197461168 0.487092201578838 0.539832818229926 0.335683476733454 0.370343985721584 0.745703169765663 0.545169020189483 0.499717998486902 0.364551399150628 0.818740443723257 0.0780518269229909 0.334574875695463 0.181259556276743 0.921948173077009 0.665425124304537 104
12198 1234027 3 3 0.25 1e-04 1 60 "IP" 0.256356773460066 0.558319487695778 0.161003587448166 0.350398216238085 0.49094560713182 0.542456275446082 0.334180899830638 0.367596067689357 0.747302380591885 0.547548230937814 0.495184487278804 0.362076962132985 0.813026693008867 0.0767743793133065 0.329001753472751 0.186973306991133 0.923225620686694 0.670998246527249 107
12199 771144 4 3 0.25 1e-04 1 60 "IP" 0.261388469099207 0.562670357045138 0.160826261416584 0.346003906033434 0.488184290368788 0.543266991877539 0.330641560996174 0.366444305709086 0.749572759467995 0.549711565833184 0.491467822412757 0.359660698680277 0.839173577828229 0.102435878160896 0.358776204550162 0.160826422171771 0.897564121839105 0.641223795449838 110
12200 357692 5 3 0.25 1e-04 1 60 "IP" 0.255745521321762 0.555068247281465 0.163064024453627 0.353653175239314 0.487708648657328 0.538659978137979 0.338168367016203 0.371536460006692 0.743454169979089 0.543897057067503 0.501232391469829 0.365826895424929 0.852017521994718 0.0745451603826396 0.341637467697609 0.147982478005282 0.92545483961736 0.658362532302391 109
12201 1076362 1 0.05 0.5 1e-04 1 60 "IP" 0.247165094443093 0.518926697597051 0.185951574684684 0.390076442017505 0.47290707512939 0.509021707200907 0.372266657183481 0.400332709365836 0.720072169572483 0.512342567815534 0.558218231868165 0.396893706638236 0.62651104218209 0.49049096449881 0.537108883675338 0.37348895781791 0.50950903550119 0.462891116324662 414
12202 383566 2 0.05 0.5 1e-04 1 60 "IP" 0.244656674389294 0.51818958310871 0.184647706664303 0.390800658288885 0.474230052805555 0.508402119543626 0.374358258813536 0.400841504337354 0.718886727194848 0.511661889396515 0.55900596547784 0.397497064238739 0.621274037264082 0.493963634874839 0.537219943405898 0.378725962735918 0.506036365125161 0.462780056594102 418
12203 1284907 3 0.05 0.5 1e-04 1 60 "IP" 0.242653930911218 0.515821187688007 0.185112903318976 0.393222944880082 0.479878315714225 0.512320966423365 0.372079471111839 0.396885097688267 0.722532246625443 0.513429690605824 0.557192374430815 0.3957233601817 0.474120938006689 0.353221368837919 0.393803409538177 0.525879061993311 0.646778631162081 0.606196590461823 285
12204 632498 4 0.05 0.5 1e-04 1 60 "IP" 0.246720884326167 0.521969923284982 0.183013841493795 0.386983967719942 0.474990436300956 0.510148932062699 0.371957179066045 0.399156937974664 0.721711320627123 0.514096575009006 0.55497102055984 0.395091653044222 0.633470632917878 0.432842489591512 0.501298960329416 0.366529367082122 0.567157510408488 0.498701039670584 283
12205 131961 5 0.05 0.5 1e-04 1 60 "IP" 0.240841933482985 0.514736921243919 0.184780082044755 0.394543813065077 0.480273729036173 0.512247245959983 0.372741052709299 0.397206703704127 0.721115662519158 0.51305061486018 0.557521134754054 0.396346231272729 0.48746546421185 0.393357258711608 0.42477891011759 0.51253453578815 0.606642741288392 0.57522108988241 177
12206 402441 1 3 0.5 1e-04 1 60 "IP" 0.253615403700439 0.554883772502932 0.161894760802203 0.353832533642149 0.479379909580108 0.515215418954356 0.369252079602442 0.395483532076874 0.732995313280547 0.528074616433684 0.531146840404644 0.381989338196165 0.950304841994179 0.115636885135622 0.403005395803624 0.0496951580058212 0.884363114864378 0.596994604196376 113
12207 464984 2 3 0.5 1e-04 1 60 "IP" 0.258376856529846 0.554047286938314 0.165643152311878 0.354671876771631 0.472636921343705 0.511426474938555 0.370225475998452 0.399362049398328 0.731013777873552 0.525539101534075 0.535868628310329 0.384570621943644 0.945741572198752 0.112032178219475 0.405135893841145 0.054258427801248 0.887967821780525 0.594864106158855 113
12208 112827 3 3 0.5 1e-04 1 60 "IP" 0.256339784290583 0.560392263258842 0.159355142244402 0.348216218336868 0.481942943695299 0.519908916122938 0.362741051855783 0.390266697620597 0.738282727985883 0.53317161614683 0.522096194100185 0.37649491653444 0.928056977669549 0.138920702691746 0.411428173481371 0.0719430223304512 0.861079297308254 0.588571826518629 109
12209 96106 4 3 0.5 1e-04 1 60 "IP" 0.257681945395766 0.554273407531842 0.164977877122715 0.354436256933961 0.473342185835702 0.513141040920017 0.368005522490351 0.397539374748189 0.731024131231467 0.526691469380482 0.532983399613066 0.383346656875435 0.908509456044975 0.101200372371199 0.384296813122275 0.0914905439550245 0.898799627628801 0.615703186877725 114
12210 664592 5 3 0.5 1e-04 1 60 "IP" 0.259865370784128 0.563664624404495 0.159126089634549 0.344918683987315 0.471807364168126 0.512420365931008 0.368617344637496 0.398442788630694 0.731672734952254 0.52929534972829 0.527743434272044 0.380824969182282 0.962464632104069 0.0945337829811812 0.400775762163165 0.037535367895931 0.905466217018819 0.599224237836835 112
12211 501412 1 0.05 0 1e-04 0 70 "IP" 0.259233963718569 0.565753753259921 0.15721457752191 0.342862210460582 0.501415679596642 0.562028816772354 0.30951367344759 0.346582659949202 0.760649643315211 0.563262900426311 0.4667282509695 0.345350605630723 0.998109188699735 0.994947400953593 0.996024285917611 0.00189081130026487 0.00505259904640666 0.00397571408238851 1492
12212 396149 2 0.05 0 1e-04 0 70 "IP" 0.257616386839095 0.558849877815135 0.161339707837189 0.349834642813349 0.501298168907621 0.559123560639131 0.313731232711346 0.349559517707689 0.758914555746715 0.559000586993173 0.475070940548534 0.349683473015515 0.999179022683503 0.998849509212196 0.998961366524431 0.000820977316497335 0.00115049078780378 0.00103863347556889 1370
12213 572846 3 0.05 0 1e-04 0 70 "IP" 0.257728146256798 0.562133833566562 0.158940586550695 0.346493776166403 0.501071672907307 0.560105046294645 0.312114032423338 0.348523653495366 0.758799819164105 0.560770191569779 0.471054618974033 0.347858429984528 0.998484616303739 0.998903982712124 0.998761594011714 0.00151538369626109 0.0010960172878761 0.00123840598828641 3601
12214 705968 4 0.05 0 1e-04 0 70 "IP" 0.257192559442767 0.564595810769203 0.156787560134438 0.344016726872967 0.503500522524304 0.563537253419895 0.308615508528585 0.345035759237808 0.760693081967071 0.56386428034066 0.465403068663023 0.344722496996289 0.992486983603601 0.995321361208911 0.994363273155499 0.00751301639639918 0.00467863879108897 0.00563672684450141 527
12215 645520 5 0.05 0 1e-04 0 70 "IP" 0.256351629669878 0.560878874151463 0.159016888918043 0.347794292353171 0.502796889263204 0.559520742488144 0.31404726387142 0.349141394427051 0.759148518933082 0.559954776191054 0.473064152789462 0.348711415602333 0.998979115832908 0.998730700645802 0.998814564698192 0.00102088416709185 0.00126929935419812 0.00118543530180786 3408
12216 1206084 1 3 0 1e-04 0 70 "IP" 0.263095455250974 0.564391813361345 0.160539666980039 0.344184938035778 0.488901170756049 0.555325631813618 0.313144303050001 0.35365263801307 0.751996626007023 0.558181406448601 0.47368397003004 0.350669793059618 0.998989535116964 0.985071653636365 0.989935156529017 0.00101046488303586 0.014928346363635 0.0100648434709826 287
12217 629718 2 3 0 1e-04 0 70 "IP" 0.257638577740954 0.564219499865848 0.157348063280152 0.344401939570692 0.493734509637293 0.55229248297448 0.320574324650381 0.35661552202075 0.751373087378247 0.556054500700623 0.477922387930533 0.352766462556833 0.999627736011798 0.998529010266454 0.998905068549807 0.000372263988202265 0.00147098973354557 0.00109493145019346 287
12218 595530 3 3 0 1e-04 0 70 "IP" 0.263068267280743 0.561412596567541 0.16282108816606 0.347200618352789 0.489135450304032 0.55678630587441 0.31106083391545 0.352313560120062 0.752203717584775 0.558136618342354 0.473881922081511 0.350807193762789 0.999592758763023 0.999518380181159 0.999544383458258 0.0004072412369765 0.00048161981884107 0.000455616541742193 3601
12219 513499 4 3 0 1e-04 0 70 "IP" 0.260648486872168 0.562849009865609 0.160246559854949 0.345776404235902 0.488903228571862 0.5518548567149 0.31860080783053 0.357350721371746 0.74955171544403 0.555316978972569 0.478847367685479 0.353705100685108 0.999444368038739 0.999164634632816 0.999261778149656 0.000555631961260811 0.000835365367183842 0.000738221850344414 3601
12220 654126 5 3 0 1e-04 0 70 "IP" 0.25772298129706 0.562140474261093 0.158957818318674 0.346523526898844 0.492285099171571 0.550820228263619 0.322334626108804 0.358518493397742 0.750008080468632 0.554378829813226 0.481292444427478 0.354747064989411 0.887140787640101 0.992490197692675 0.956336473041531 0.112859212359899 0.00750980230732543 0.0436635269584692 2575
12221 118350 1 0.05 0.25 1e-04 0 70 "IP" 0.26137567847659 0.564249244578267 0.159567857764407 0.344395613685846 0.500227971635522 0.562937405478931 0.307450757803898 0.345680125807398 0.761603650112112 0.563361164372005 0.467018615568306 0.345266035678497 0.99922700467332 0.999030784026308 0.999098107491776 0.000772995326679855 0.000969215973691646 0.000901892508224365 3601
12222 673057 2 0.05 0.25 1e-04 0 70 "IP" 0.256476934733471 0.559220602202927 0.160336146906497 0.349456394769604 0.501746270277966 0.558400017892942 0.314981208145729 0.350268835170434 0.758223205011436 0.558656319966363 0.475317355052226 0.350015646759741 0.990192994813208 0.991987213044854 0.991380396234193 0.00980700518679185 0.00801278695514601 0.00861960376580714 2206
12223 1046123 3 0.05 0.25 1e-04 0 70 "IP" 0.261025782775561 0.562131911357417 0.160970067859277 0.346532006749574 0.499348546093943 0.560848301703481 0.310023887771368 0.347792398131062 0.760374328869504 0.561263352802004 0.470993955630645 0.347385725173701 0.993294299734001 0.997314019639348 0.995934466299887 0.0067057002659992 0.00268598036065206 0.00406553370011324 1377
12224 1253182 4 0.05 0.25 1e-04 0 70 "IP" 0.256178064765465 0.560401041212945 0.159288802528478 0.348279177811175 0.502400671265245 0.559077514517204 0.314407511854173 0.349579634970843 0.75857873603071 0.559498759551828 0.473696314382651 0.349166481689786 0.999501274447808 0.999585215420978 0.999556875131966 0.000498725552192062 0.000414784579021613 0.000443124868033734 3601
12225 1270818 5 0.05 0.25 1e-04 0 70 "IP" 0.258781463684999 0.562577395423501 0.159278037554728 0.346050856318093 0.499375415053363 0.558332209909517 0.313724394150404 0.350317851691914 0.758156878738362 0.559744887874329 0.473002431705132 0.348898255062199 0.999695973186687 0.999676780828847 0.999683327163692 0.000304026813313147 0.000323219171152988 0.000316672836308096 3601
12226 776522 1 3 0.25 1e-04 0 70 "IP" 0.256861218836223 0.565360616995412 0.15604283350852 0.343206398810858 0.496282937311385 0.556417855504398 0.316153660495618 0.352524251001134 0.753144156147607 0.559235310542823 0.472196494004139 0.349588762274467 0.999686413749004 0.996608314610008 0.997656835685415 0.000313586250995956 0.00339168538999224 0.0023431643145849 1727
12227 135965 2 3 0.25 1e-04 0 70 "IP" 0.261058952113298 0.564578993818946 0.159184504454155 0.344070891869718 0.491070712941973 0.556181744883671 0.313831306596093 0.35306136106959 0.752129665055271 0.558797262047344 0.473015811050248 0.350257678508367 0.999596492382379 0.99780008808688 0.998423047984896 0.000403507617620498 0.00219991191311981 0.00157695201510383 408
12228 440662 3 3 0.25 1e-04 0 70 "IP" 0.2601591874236 0.561783183588713 0.160748484558664 0.346826305720044 0.490073921570682 0.552583377064114 0.318005297358073 0.356546865849349 0.750233108994283 0.55545259270327 0.478753781916737 0.353512970918857 0.99818527692073 0.999585489824678 0.99910047058459 0.00181472307927049 0.000414510175322424 0.000899529415409853 3601
12229 360298 4 3 0.25 1e-04 0 70 "IP" 0.256744247787883 0.563580371044555 0.157331569271984 0.345023828258279 0.49283908202542 0.553135214041207 0.319328840545845 0.356156438337399 0.749583329813302 0.556421416606631 0.47666040981783 0.352651913208782 0.999634552865008 0.999629696210564 0.999631357807581 0.000365447134992358 0.000370303789436044 0.000368642192418869 3601
12230 826929 5 3 0.25 1e-04 0 70 "IP" 0.255617928460459 0.562544503701726 0.157393182608692 0.34607664544465 0.493824548642481 0.551521259515014 0.322375977688084 0.35778168361402 0.74944247710294 0.55495929372886 0.479769160296776 0.354129937397045 0.999254468942771 0.999646290041908 0.9995128157208 0.000745531057229084 0.000353709958091783 0.00048718427920037 3601
12231 1233450 1 0.05 0.5 1e-04 0 70 "IP" 0.258228233969912 0.565487411023709 0.156747459429394 0.343114667579788 0.50272427754691 0.561712639581427 0.310782363160477 0.346914067589312 0.760952511516823 0.56296261612944 0.467529822589871 0.345656154143365 0.999714069779147 0.999727563423845 0.999722987174319 0.000285930220852692 0.00027243657615455 0.000277012825681369 3601
12232 100559 2 0.05 0.5 1e-04 0 70 "IP" 0.259699078905685 0.562443884092569 0.159951264491869 0.34620924731577 0.499446111206486 0.559894202758465 0.311442310097734 0.348747956991343 0.759145190112171 0.560748248329976 0.471393574589603 0.347897878835928 0.999722880461702 0.999732046810074 0.999728912459572 0.000277119538297888 0.000267953189926105 0.000271087540427941 3601
12233 490034 3 0.05 0.5 1e-04 0 70 "IP" 0.25757884664872 0.562142714206265 0.15884329014568 0.346507999397295 0.501894789571506 0.561163954481684 0.311099535519087 0.347455022223211 0.759473636220226 0.5614699220137 0.469942825664767 0.347160188745436 0.999725154519367 0.999628104925497 0.999661012622502 0.000274845480633023 0.000371895074502731 0.000338987377498171 3601
12234 327837 4 0.05 0.5 1e-04 0 70 "IP" 0.258816733940161 0.560415423328715 0.160915179664362 0.34826044231628 0.500260571236328 0.55941322016413 0.312712838341774 0.349250644965421 0.759077305176489 0.559731057863678 0.473628018006136 0.348937189248265 0.999517034229306 0.999354867975654 0.999410149276951 0.000482965770694148 0.000645132024345603 0.000589850723049257 3601
12235 853269 5 0.05 0.5 1e-04 0 70 "IP" 0.256313769269639 0.560083460101971 0.159575406661809 0.348613546531598 0.502934899203321 0.560167108640312 0.313176965985159 0.348478423344134 0.75924866847296 0.5601182803247 0.472752372646968 0.348544880032832 0.999694555198376 0.999744714749227 0.999727782519607 0.000305444801623488 0.000255285250773076 0.00027221748039344 3601
12236 1069336 1 3 0.5 1e-04 0 70 "IP" 0.261192938111855 0.564968198326263 0.158928719994481 0.343634665505313 0.490259054159694 0.554365606187815 0.315524844732725 0.354649470461246 0.751451992271549 0.557750531884345 0.474453564727206 0.35113542655699 0.999743287994885 0.999742344721538 0.999742672112515 0.000256712005115422 0.000257655278461618 0.000257327887485387 3601
12237 288846 2 3 0.5 1e-04 0 70 "IP" 0.260730502057446 0.56223120776728 0.160806767164799 0.346431048398878 0.491312484945857 0.55564549427736 0.313990480895062 0.353151774616701 0.752042987003303 0.557647818413965 0.474797248059861 0.351111754209585 0.99940088542259 0.999132216367573 0.999225263661357 0.000599114577410443 0.000867783632426892 0.000774736338643167 3601
12238 941627 3 3 0.5 1e-04 0 70 "IP" 0.25567523834711 0.561953196703473 0.157830193727773 0.346668273577409 0.495897453994191 0.556299230543507 0.316129095311005 0.352598742514653 0.751572692341301 0.557971678233521 0.473959289038778 0.350843111894462 0.999708005702833 0.999597929128834 0.999635346462366 0.000291994297167107 0.000402070871165464 0.000364653537633946 3601
12239 405505 4 3 0.5 1e-04 0 70 "IP" 0.260021919902358 0.561690527523439 0.160720426088537 0.346959349724633 0.490065727944571 0.553088223299871 0.317495268447502 0.356211255627345 0.750087647846928 0.555772158074726 0.478215694536039 0.353321086602373 0.99968269721767 0.99968560476298 0.999684597715383 0.000317302782329545 0.000314395237019885 0.000315402284616693 3601
12240 136138 5 3 0.5 1e-04 0 70 "IP" 0.259017871360198 0.562221237030091 0.159686875780108 0.346404014256974 0.491226710950258 0.554171113446443 0.316914896516021 0.355207888874442 0.750244582310456 0.556621043107882 0.476601772296129 0.35251972893196 0.99970662344653 0.99938806982477 0.999497974641355 0.000293376553470279 0.000611930175229842 0.000502025358645049 3601
12241 881800 1 0.05 0 1e-04 0.1 70 "IP" 0.256042210213545 0.558694103476944 0.160471732511273 0.349964865707853 0.500702436667603 0.554107672961722 0.320786161168694 0.354668424816412 0.756744646881147 0.555619023109667 0.481257893679966 0.353118126033465 0.999456603053475 0.999449274823897 0.999451752662815 0.000543396946524582 0.000550725176103008 0.000548247337185123 3601
12242 859279 2 0.05 0 1e-04 0.1 70 "IP" 0.258380195557486 0.559351812383303 0.16144262970793 0.349315205316811 0.501198335092308 0.557798666286592 0.315593086731519 0.350957124197565 0.759578530649794 0.558305822561611 0.477035716439448 0.350420145242629 0.998733160089814 0.998853917859434 0.998812847869613 0.00126683991018588 0.00114608214056577 0.00118715213038731 3601
12243 413371 3 0.05 0 1e-04 0.1 70 "IP" 0.259474237379523 0.556912714909689 0.163958014951714 0.351770201296959 0.498398486908705 0.555347816148348 0.31751816109678 0.353436427850428 0.757872724288228 0.555865484256615 0.481476176048494 0.352884319625256 0.998536601603991 0.998154668026742 0.998285407691999 0.00146339839600865 0.00184533197325808 0.00171459230800071 3601
12244 406189 4 0.05 0 1e-04 0.1 70 "IP" 0.255571097167104 0.559419277534821 0.159623270176212 0.349225691843466 0.502388953420146 0.557481811014959 0.316832327248171 0.3512233850219 0.75796005058725 0.558103041365908 0.476455597424383 0.350582398432694 0.677568897724546 0.644900193458708 0.655912435369542 0.322431102275454 0.355099806541292 0.344087564630458 1367
12245 365367 5 0.05 0 1e-04 0.1 70 "IP" 0.256820983216222 0.556992311473193 0.16223474279957 0.351685233160722 0.498517932508765 0.551420296104342 0.323389211831767 0.357390206609786 0.755338915724987 0.553270350248695 0.485623954631336 0.35549571414571 0.999578807150357 0.999564357310138 0.999569266348521 0.000421192849643433 0.000435642689861711 0.000430733651478913 3601
12246 336017 1 3 0 1e-04 0.1 70 "IP" 0.259769411418479 0.563743388291939 0.159132702497884 0.344824734473257 0.489838019856013 0.547355540611276 0.325572889378219 0.361833980945244 0.749607431274491 0.552598455900582 0.484705591876103 0.356392368578368 0.999684595719397 0.999569339589371 0.999609193504508 0.000315404280602773 0.000430660410629216 0.000390806495492422 3601
12247 828203 2 3 0 1e-04 0.1 70 "IP" 0.256390001125957 0.561042777522222 0.158948870644462 0.347595771388833 0.491798966384058 0.545050488396058 0.3306553423582 0.364499959990828 0.748188967510015 0.55015476448771 0.489604213002661 0.359106163770685 0.996592771480414 0.999394297908464 0.998436043643931 0.003407228519586 0.000605702091536073 0.00156395635606854 3601
12248 774611 3 3 0 1e-04 0.1 70 "IP" 0.256960303837871 0.55814451257621 0.161573115806447 0.350518343731981 0.492442243560423 0.546353201262865 0.328287194964943 0.362616606912648 0.749402547398294 0.550049576818254 0.48986031077139 0.358823357093972 0.99800792932599 0.991976103312224 0.994040676450589 0.00199207067400997 0.00802389668777591 0.00595932354941108 2326
12249 742302 4 3 0 1e-04 0.1 70 "IP" 0.256616896422068 0.561314717739031 0.158893564613977 0.347318240925958 0.491233331344132 0.544720062608532 0.330974919338553 0.364861233668423 0.747850227766199 0.550015749360393 0.48986848395253 0.359263319467915 0.999631547938944 0.999543488115153 0.999573646905596 0.000368452061055817 0.000456511884847037 0.000426353094403665 3601
12250 68087 5 3 0 1e-04 0.1 70 "IP" 0.257771657317606 0.563966461133246 0.157577159681641 0.344632651861983 0.494681145145798 0.550093162194655 0.324193684746589 0.358981339978239 0.752452802463404 0.554583954924397 0.48177084442823 0.354337254966671 0.984992968168013 0.98785446888659 0.986876075780868 0.0150070318319874 0.01214553111341 0.0131239242191323 3047
12251 446730 1 0.05 0.25 1e-04 0.1 70 "IP" 0.255740071733671 0.556321758290582 0.162093967336556 0.352384671943872 0.501199260920943 0.553317206321248 0.322328993477272 0.355484984018063 0.756939332654614 0.554311795526215 0.484422960813827 0.354458393115182 0.999709922856011 0.999677499424233 0.99968844939758 0.000290077143988943 0.000322500575767039 0.000311550602420329 3601
12252 1025275 2 0.05 0.25 1e-04 0.1 70 "IP" 0.25471606980634 0.555109911708878 0.162326765365786 0.353606345793046 0.501461717998075 0.553818620887307 0.321715766617034 0.354964303104665 0.756177787804415 0.554229803340672 0.48404253198282 0.354530960952148 0.999668132670953 0.999659034819306 0.999662098885315 0.000331867329046722 0.000340965180694053 0.000337901114684914 3601
12253 923068 3 0.05 0.25 1e-04 0.1 70 "IP" 0.258408261577851 0.560246618991734 0.160786284148262 0.348401177500825 0.499150168422176 0.555633079158726 0.317594004789906 0.353109271597603 0.757558430000027 0.557169603785631 0.478380288938168 0.351541101621935 0.998993929750851 0.998861836689971 0.998906863285638 0.00100607024914876 0.00113816331002868 0.00109313671436222 2570
12254 393272 4 0.05 0.25 1e-04 0.1 70 "IP" 0.25915778860059 0.559705880606094 0.16164135467168 0.348878617644209 0.497831430773669 0.555357692406342 0.317081063800326 0.353395348829371 0.756989219374259 0.556814908329959 0.478722418472007 0.351881216176455 0.998784508557397 0.997750051355498 0.99810400193786 0.00121549144260272 0.00224994864450166 0.00189599806213982 765
12255 228989 5 0.05 0.25 1e-04 0.1 70 "IP" 0.255213656621986 0.553489118975201 0.163886525555071 0.35526365434441 0.498822083349014 0.550508394997356 0.325015385292825 0.358299015190911 0.754035739971 0.55148580980005 0.488901910847895 0.357303427583969 0.999598802612304 0.999592250744319 0.999594467264124 0.000401197387696401 0.000407749255681217 0.000405532735876286 3601
12256 1037350 1 3 0.25 1e-04 0.1 70 "IP" 0.256944909127857 0.561317498894943 0.159086282528716 0.347285029365594 0.496534827074634 0.550960229644928 0.323844706776085 0.357971164025274 0.753479736202491 0.554288597034634 0.4829309893048 0.35453601845252 0.999668652278686 0.999645497218394 0.999653381597701 0.000331347721314114 0.000354502781605905 0.000346618402299075 3601
12257 914041 2 3 0.25 1e-04 0.1 70 "IP" 0.255560528521394 0.562318634824147 0.15751053250954 0.346340485343537 0.494959811531031 0.546975893251966 0.329081777284429 0.361987174666076 0.750520340052425 0.55189326104619 0.486592309793969 0.356974364650861 0.997973136253608 0.99700912297016 0.997336597721128 0.00202686374639207 0.00299087702984044 0.00266340227887185 3526
12258 981252 3 3 0.25 1e-04 0.1 70 "IP" 0.258390723102722 0.565935195779102 0.156549999904486 0.342695606190273 0.492069401901407 0.546454310102682 0.328717761911304 0.363036600753861 0.75046012500413 0.552754688879718 0.48526776181579 0.356461247328679 0.999509219836222 0.999688587436696 0.999626981301185 0.000490780163778049 0.000311412563303588 0.000373018698814673 3601
12259 731308 4 3 0.25 1e-04 0.1 70 "IP" 0.256427290414754 0.559983798726295 0.15979397118695 0.348640955263919 0.490911323346919 0.545525150707286 0.328887968466672 0.363554541561636 0.747338613761673 0.550127174120161 0.488681939653623 0.358808922435824 0.997958621502943 0.999398455539697 0.998905449059379 0.00204137849705679 0.000601544460303123 0.0010945509406211 3601
12260 1268099 5 3 0.25 1e-04 0.1 70 "IP" 0.257842570134059 0.564718870709876 0.157127969182104 0.34393706244148 0.495067897408539 0.548523779050982 0.326454980362618 0.360364645743735 0.752910467542597 0.553818436398478 0.483582949544722 0.354995276228313 0.99973344577982 0.999567159955369 0.999623960866757 0.00026655422017953 0.000432840044630883 0.000376039133243307 3601
12261 485744 1 0.05 0.5 1e-04 0.1 70 "IP" 0.255964386793013 0.557735130605833 0.161151531781969 0.350957943264232 0.501576876711796 0.553141029998525 0.322738001608385 0.355668163591076 0.757541263504809 0.554666489687696 0.483889533390354 0.354103966132326 0.999581874899898 0.999705098523015 0.999663490223833 0.000418125100101997 0.000294901476984592 0.000336509776166977 3601
12262 754047 2 0.05 0.5 1e-04 0.1 70 "IP" 0.258470528817637 0.55794739807304 0.162504332441771 0.350687515838456 0.499015715390964 0.554151543349707 0.319563967400526 0.354656079456894 0.757486244208601 0.555421146973192 0.482068299842297 0.353328095158321 0.999606806637922 0.999611766192977 0.999610074681907 0.000393193362077545 0.000388233807022586 0.000389925318092672 3601
12263 973404 3 0.05 0.5 1e-04 0.1 70 "IP" 0.257709729100968 0.556435068975039 0.163247696361765 0.352235734105345 0.498656551187587 0.554384650344113 0.319142764421593 0.354391051735812 0.756366280288555 0.555067906705177 0.482390460783358 0.353672336126542 0.999726916645948 0.999738733339888 0.999734708170891 0.000273083354052441 0.000261266660111789 0.000265291829109077 3601
12264 460459 4 0.05 0.5 1e-04 0.1 70 "IP" 0.257465680504394 0.557196523362867 0.162520817776226 0.351478898025534 0.498744304149939 0.552248363610577 0.322266659527452 0.356557501998066 0.756209984654332 0.553895275341736 0.484787477303677 0.354866867396175 0.999511354069542 0.99922309941928 0.99932117207072 0.000488645930457834 0.00077690058072035 0.000678827929280373 3601
12265 365537 5 0.05 0.5 1e-04 0.1 70 "IP" 0.256700782157267 0.557330403027852 0.161878839828999 0.351357503680306 0.501696059046418 0.555797423462112 0.31888809086817 0.35298389636628 0.758396841203685 0.556292541875736 0.480766930697169 0.352457542208747 0.99974907533739 0.999724869536597 0.999733061200241 0.000250924662610464 0.000275130463403393 0.000266938799759498 3601
12266 976187 1 3 0.5 1e-04 0.1 70 "IP" 0.254886679453275 0.563111852826111 0.156523221036667 0.345481259246658 0.492487085040938 0.541719816021741 0.336014645081653 0.367686505151201 0.747373764494213 0.548599743391002 0.49253786611832 0.360547380817332 0.999764149930313 0.999735853954003 0.999745476317724 0.000235850069687457 0.000264146045996539 0.000254523682276337 3601
12267 1257842 2 3 0.5 1e-04 0.1 70 "IP" 0.257388985806838 0.563477689353749 0.1577128664595 0.345134061652897 0.497479598648978 0.550515437601952 0.324745813158308 0.358293990209864 0.754868584455816 0.554731761703867 0.482458679617808 0.354012852422615 0.999727958526203 0.99963269370818 0.999665109785275 0.000272041473797257 0.000367306291820239 0.000334890214724673 3601
12268 45137 3 3 0.5 1e-04 0.1 70 "IP" 0.259268313456505 0.563863524170161 0.158595990590805 0.344720358871136 0.492877801202056 0.549348698153818 0.324299482915142 0.359983351589247 0.752146114658561 0.554056290484659 0.482895473505947 0.355033113349091 0.999428667582627 0.997457910519221 0.998136072119208 0.000571332417372815 0.00254208948077908 0.00186392788079175 2330
12269 425766 4 3 0.5 1e-04 0.1 70 "IP" 0.25574393026079 0.556370151011952 0.162062101262115 0.352298702734453 0.498359105191952 0.552412367298562 0.322416384639213 0.356390833364993 0.754103035452742 0.553590879061463 0.484478485901328 0.355168859637837 0.999745938739679 0.999689870503251 0.999708873901786 0.000254061260321012 0.000310129496749314 0.000291126098214329 3601
12270 346406 5 3 0.5 1e-04 0.1 70 "IP" 0.255254638826426 0.556085792412293 0.161942651329088 0.35256561821041 0.495178034999638 0.549849177603382 0.325073940822973 0.359341619877317 0.750432673826064 0.551752305488446 0.487016592152061 0.357264664736522 0.999719424985506 0.999723534479848 0.999722137494251 0.000280575014493764 0.000276465520152063 0.000277862505749447 3601
12271 1231554 1 0.05 0 1e-04 0.2 70 "IP" 0.25576110435859 0.555047443389689 0.163054026629436 0.353656394331191 0.500694525839524 0.552972819818929 0.322480579696032 0.355851874701891 0.756455630198113 0.553640425572188 0.485534606325468 0.355144027022224 0.697696063312883 0.717653276632179 0.710907252364008 0.302303936687117 0.282346723367821 0.289092747635992 1246
12272 1302267 2 0.05 0 1e-04 0.2 70 "IP" 0.25711860429025 0.555034832121627 0.16392922543836 0.353675734730307 0.500255128186896 0.552000102821196 0.323658081814433 0.356876691324268 0.757373732477146 0.553006639838298 0.487587307252793 0.355814207881528 0.896785286656596 0.890799952354922 0.892831186526472 0.103214713343405 0.109200047645078 0.107168813473528 2203
12273 641379 3 0.05 0 1e-04 0.2 70 "IP" 0.255694675016998 0.55533595978042 0.16279493448117 0.353360634644768 0.500376143555921 0.550863747167769 0.325459540954629 0.357998257116331 0.756070818572919 0.552344926414197 0.488254475435799 0.356461819729387 0.826562613225131 0.856635873974432 0.846471509171239 0.173437386774869 0.143364126025568 0.153528490828761 1248
12274 998008 4 0.05 0 1e-04 0.2 70 "IP" 0.253785680893369 0.551167401161588 0.164710851407207 0.357545095944817 0.498815087539892 0.546402300431957 0.33121294387876 0.362500991378374 0.75260076843326 0.547983696936301 0.495923795285967 0.360855810879294 0.999561864231364 0.999504892240258 0.999524091621818 0.000438135768636302 0.000495107759741849 0.000475908378182354 3601
12275 1128789 5 0.05 0 1e-04 0.2 70 "IP" 0.255546725713576 0.55567440365478 0.162407491057946 0.352999055263488 0.500751509942376 0.551579545965258 0.324579922565109 0.357283334949884 0.756298235655953 0.55294407137883 0.486987413623055 0.355855364937772 0.999232773236783 0.999020607222784 0.999092259852592 0.00076722676321706 0.000979392777215996 0.000907740147408489 176
12276 388536 1 3 0 1e-04 0.2 70 "IP" 0.260534281049338 0.565765031914069 0.158003254914734 0.342842538164928 0.490415500791892 0.547857108862499 0.32489335406568 0.36107073349361 0.75094978184123 0.553669527730507 0.482896608980414 0.355156714712141 0.657652550375806 0.536179304279316 0.578206672430165 0.342347449624194 0.463820695720684 0.421793327569835 645
12277 1031876 2 3 0 1e-04 0.2 70 "IP" 0.255419724985554 0.561178072880384 0.158278006922224 0.347475312389997 0.490648262542789 0.537072044433241 0.341410639065892 0.372124632232289 0.746067987528343 0.544816210856956 0.499688645988116 0.364208564156064 0.999452574300013 0.999526100185667 0.999501020110884 0.000547425699986989 0.000473899814332855 0.000498979889116431 3601
12278 755634 3 3 0 1e-04 0.2 70 "IP" 0.255561604647721 0.559469001505738 0.159651872710248 0.349177233271387 0.488369266079824 0.536509673349087 0.341298224204687 0.373063292872356 0.743930870727545 0.543880563190367 0.500950096914935 0.365396343715321 0.999581091163488 0.999545074699945 0.999557409549841 0.00041890883651195 0.000454925300054699 0.000442590450158616 3601
12279 1196627 4 3 0 1e-04 0.2 70 "IP" 0.259986073589408 0.561696439314242 0.160737019557753 0.346933852490546 0.484751429810208 0.538107840004915 0.336491722158447 0.371628142397165 0.744737503399616 0.545835916278853 0.497228741716199 0.363540519074241 0.970255871675697 0.793094748102846 0.854761190432796 0.0297441283243033 0.206905251897154 0.145238809567204 2085
12280 411132 5 3 0 1e-04 0.2 70 "IP" 0.261498890700332 0.566885686999825 0.157678764706998 0.341692274221066 0.482140540378927 0.532785965031011 0.342843630959793 0.376827458428709 0.743639431079259 0.544025600814076 0.500522395666791 0.365251235540688 0.999534775560205 0.999569462388128 0.999557323216297 0.000465224439795297 0.000430537611871545 0.000442676783703103 3601
12281 300481 1 0.05 0.25 1e-04 0.2 70 "IP" 0.256205685035519 0.555462866689246 0.16297988556757 0.353233600843594 0.499198474958207 0.549296036621571 0.327020342027926 0.359578115807973 0.755404159993726 0.551362502343018 0.490000227595496 0.357451955736331 0.999459069551904 0.999549438417606 0.999518815489533 0.000540930448095671 0.000450561582394289 0.000481184510466788 3601
12282 1097735 2 0.05 0.25 1e-04 0.2 70 "IP" 0.255119582011864 0.553518293622339 0.163797494818812 0.355205681194621 0.499626503351799 0.547492080741379 0.330022349676061 0.361423626378735 0.754746085363663 0.549492338721772 0.493819844494873 0.359359400522934 0.999598922900537 0.999621091611913 0.999613604405495 0.000401077099463475 0.000378908388086908 0.000386395594504797 3601
12283 1097324 3 0.05 0.25 1e-04 0.2 70 "IP" 0.256069852509735 0.55236917946292 0.165276360795212 0.356379577207561 0.499629165515452 0.549353894301868 0.327253716807546 0.3595573818086 0.755699018025187 0.550349337316204 0.492530077602759 0.358507252013258 0.999648029748293 0.999673691965757 0.999664999408489 0.000351970251707028 0.000326308034243549 0.000335000591510805 3601
12284 435023 4 0.05 0.25 1e-04 0.2 70 "IP" 0.255302590062975 0.553353508375446 0.164030322294396 0.355359354305595 0.49737307342616 0.54596353935114 0.330954052814555 0.362948539142979 0.752675663489135 0.54842617276107 0.494984375108951 0.360419239765033 0.999593966127101 0.999620037997112 0.999611204110112 0.000406033872898523 0.000379962002887957 0.000388795889888377 3601
12285 593371 5 0.05 0.25 1e-04 0.2 70 "IP" 0.256516480153904 0.55372334286374 0.164515526115476 0.354969150683517 0.495492721599204 0.545164677442217 0.330850819080231 0.363748962802034 0.752009201753108 0.548025610402486 0.495366345195707 0.360813650519069 0.999604646264093 0.999603991490954 0.999604214561326 0.000395353735906668 0.000396008509046209 0.000395785438673991 3601
12286 482602 1 3 0.25 1e-04 0.2 70 "IP" 0.262282476624291 0.563063301640319 0.161156684556325 0.345521185553732 0.481440554530864 0.534381081008444 0.339692512569355 0.375091234198189 0.743723031155155 0.543849450672091 0.500849197125679 0.365332406401938 0.999631232265218 0.999579049477543 0.999597378497716 0.000368767734782148 0.000420950522456637 0.000402621502284017 3601
12287 369956 2 3 0.25 1e-04 0.2 70 "IP" 0.261546016954253 0.560857463243405 0.162324010574233 0.347794322359016 0.483747523870028 0.536690779198005 0.337430403466717 0.37251261120075 0.745293540824281 0.544696793553058 0.49975441404095 0.364326106155149 0.999629673343042 0.999661546005989 0.999650401512381 0.000370326656958037 0.000338453994011024 0.000349598487618629 3601
12288 527628 3 3 0.25 1e-04 0.2 70 "IP" 0.261178681620346 0.559329176713434 0.163237721221223 0.349324580815098 0.482396492242691 0.533135338932674 0.342148205040005 0.376530549670063 0.743575173863038 0.541805958908677 0.505385926261228 0.367528246591258 0.999557025758504 0.99893753170265 0.999154369715713 0.00044297424149557 0.00106246829734969 0.000845630284286586 1368
12289 1145829 4 3 0.25 1e-04 0.2 70 "IP" 0.259209511368997 0.562917573420481 0.159287360514851 0.345661102208599 0.488274799588501 0.538398803341105 0.337466368162413 0.370718928074104 0.747484310957497 0.546458629088836 0.496753728677264 0.362482825048174 0.999723147161904 0.999652692902613 0.999677034955356 0.000276852838096029 0.000347307097387121 0.000322965044643718 3601
12290 677633 5 3 0.25 1e-04 0.2 70 "IP" 0.261941228147287 0.567602146420037 0.157517103874366 0.340998532280051 0.487140996681414 0.538054616961457 0.336648981703253 0.370896673556838 0.749082224828701 0.54789518604033 0.494166085577619 0.360939841781447 0.997236369850922 0.99756310375643 0.997449378996024 0.00276363014907771 0.0024368962435697 0.00255062100397579 536
12291 597059 1 0.05 0.5 1e-04 0.2 70 "IP" 0.256867008901821 0.553760942111364 0.164719381634412 0.354979102901091 0.499080317953354 0.548577884178494 0.328020934627218 0.360333504998365 0.755947326855175 0.550312887124253 0.49274031626163 0.358540851613379 0.999716857664445 0.999743963658225 0.999734759765117 0.000283142335554602 0.00025603634177503 0.000265240234883201 3601
12292 822417 2 0.05 0.5 1e-04 0.2 70 "IP" 0.254458552455886 0.553568060502661 0.163310033311207 0.355095245494325 0.500004862016697 0.549161413242027 0.327814409003543 0.359724941132816 0.754463414472583 0.550624993084581 0.49112444231475 0.358186746517893 0.999692690137537 0.999716354963296 0.999708377788642 0.000307309862463254 0.000283645036703558 0.000291622211357901 3601
12293 896356 3 0.05 0.5 1e-04 0.2 70 "IP" 0.254879289395747 0.55347885701007 0.163652499345523 0.355235362488866 0.499582308563242 0.548972149216459 0.327810950302678 0.359909082237466 0.754461597958989 0.550460441745418 0.491463449648201 0.358364972037538 0.999649232469587 0.999562801917668 0.999591982778074 0.000350767530413174 0.000437198082331612 0.000408017221925975 3601
12294 837239 4 0.05 0.5 1e-04 0.2 70 "IP" 0.254174992420054 0.550300624592883 0.165609377008298 0.358391753788035 0.498420691986349 0.546397379152239 0.330909370669873 0.362536341790921 0.752595684406404 0.547691116754788 0.496518747678171 0.361161693251928 0.999696677311824 0.999654812991124 0.999668945804156 0.000303322688176233 0.000345187008875673 0.000331054195844172 3601
12295 30945 5 0.05 0.5 1e-04 0.2 70 "IP" 0.256033609460647 0.554886011038977 0.163340455583681 0.353834740220814 0.499374788456413 0.549019572532638 0.327585451122098 0.359866020124354 0.75540839791706 0.550972830271976 0.49092590670578 0.357857532263624 0.999742107063129 0.9997100219799 0.999720887577437 0.000257892936871451 0.000289978020099816 0.000279112422562507 3601
12296 872132 1 3 0.5 1e-04 0.2 70 "IP" 0.260582127475892 0.564160491677072 0.159247868532501 0.344448795807445 0.488622097816411 0.540457619430754 0.334830553645909 0.368836689500329 0.749204225292302 0.548236689377395 0.49407842217841 0.360834655357761 0.999740414770878 0.999700944865269 0.999714626989024 0.000259585229122117 0.000299055134731454 0.000285373010975986 3601
12297 1234206 2 3 0.5 1e-04 0.2 70 "IP" 0.256983987351376 0.558866166780488 0.16105503771008 0.34979896317009 0.486799978882598 0.535218952458992 0.342216019032563 0.374314443885665 0.743783966233974 0.542811996974319 0.503271056742644 0.366443054133015 0.999101084312158 0.999285246581284 0.999221822569693 0.000898915687841947 0.000714753418715719 0.000778177430307206 3601
12298 1148608 3 3 0.5 1e-04 0.2 70 "IP" 0.260136443253164 0.559577032890018 0.162416723307375 0.34905770153742 0.487772816536526 0.541792386123078 0.332750527926905 0.367847614869865 0.74790925978969 0.547616237584234 0.495167251234281 0.361694865821463 0.999733624702295 0.999673764546965 0.999694542649834 0.000266375297705066 0.000326235453034655 0.000305457350166312 3601
12299 225357 4 3 0.5 1e-04 0.2 70 "IP" 0.257246992974571 0.560463042438938 0.159931658314782 0.34815918633527 0.487852294734496 0.537868842248507 0.338598834068341 0.371494483483237 0.745099287709067 0.545254569919254 0.498530492383122 0.363868477346461 0.999744030044595 0.998455457413568 0.998898926672439 0.000255969955405125 0.001544542586432 0.00110107332756137 1730
12300 243044 5 3 0.5 1e-04 0.2 70 "IP" 0.25613364045891 0.560370230499374 0.159312144623262 0.348286937027118 0.492750617441802 0.540464195121558 0.337516419937976 0.368831541094137 0.748884257900711 0.5469016409631 0.496828564561239 0.362189060580885 0.9994095027744 0.999704875763225 0.999604134975517 0.00059049722559968 0.000295124236775468 0.000395865024482553 3601
12301 790606 1 0.05 0 1e-04 0.3 70 "IP" 0.253445542285484 0.549856426117377 0.165531571928285 0.358865092957262 0.495751404400542 0.538204615130922 0.341788995135196 0.370835744505265 0.749196946686026 0.542068211321788 0.507320567063481 0.366866108461844 0.99955739708262 0.999336513704314 0.999411109348942 0.000442602917380377 0.000663486295686497 0.000588890651058265 3601
12302 398714 2 0.05 0 1e-04 0.3 70 "IP" 0.253678717557602 0.54747561106781 0.167484741888445 0.361290844901794 0.497773959470129 0.542259405328249 0.33685901939314 0.366741654472212 0.751452677027732 0.543991075429384 0.504343761281585 0.364931443241466 0.999209405098026 0.998396927387337 0.998671023249745 0.000790594901974223 0.00160307261266334 0.0013289767502552 1846
12303 449754 3 0.05 0 1e-04 0.3 70 "IP" 0.254769846391497 0.549844329373823 0.166371272643347 0.358869360097508 0.496513097776782 0.54415901079129 0.333120994168861 0.364796554907678 0.751282944168279 0.546050308171113 0.499492266812208 0.362824134048956 0.863773751187786 0.861835484460953 0.862492288625171 0.136226248812214 0.138164515539047 0.137507711374829 1731
12304 337514 4 0.05 0 1e-04 0.3 70 "IP" 0.254669003233326 0.548739585204389 0.167124676942085 0.359966549018991 0.494834205275048 0.540452885467108 0.337692292010368 0.368551389236335 0.749503208508374 0.54321704121662 0.504816968952453 0.365687174260174 0.936801758476569 0.941272781037667 0.939755339238487 0.0631982415234308 0.0587272189623335 0.0602446607615135 1732
12305 1191898 5 0.05 0 1e-04 0.3 70 "IP" 0.257759729892226 0.547792934552209 0.169918295368396 0.360950616122433 0.49319990030241 0.54286977134976 0.332855882168552 0.366113460025402 0.750959630194636 0.544539841647228 0.502774177536948 0.364361808911402 0.875021547355802 0.899229425584824 0.890925391222479 0.124978452644198 0.100770574415176 0.109074608777521 287
12306 6718 1 3 0 1e-04 0.3 70 "IP" 0.259025298648832 0.560957157377864 0.160696187153856 0.34769863111732 0.482817240630353 0.527004826619203 0.352118193343947 0.382722343711669 0.741842539279185 0.538133623626418 0.512814380497802 0.371244828393334 0.998722566923584 0.993554821178571 0.995350564711653 0.00127743307641562 0.00644517882142924 0.00464943528834702 648
12307 33897 2 3 0 1e-04 0.3 70 "IP" 0.255985314128815 0.560517841091348 0.159277937991955 0.348101347807511 0.489363497040401 0.538400772622783 0.338997358818539 0.370991335505131 0.745348811169216 0.545449739799186 0.498275296810494 0.363695093644052 0.947279664157187 0.61801979637134 0.730757326773408 0.0527203358428134 0.38198020362866 0.269242673226592 1366
12308 355810 3 3 0 1e-04 0.3 70 "IP" 0.254774976600681 0.557787288591778 0.160624538010344 0.350858528488729 0.482391479533527 0.523245276530623 0.357722359079555 0.386305721647172 0.737166456134208 0.53439141106982 0.518346897089898 0.374868616717284 0.999585385005757 0.999596892898054 0.999592936054847 0.000414614994242708 0.000403107101946022 0.000407063945153452 3601
12309 1244249 4 3 0 1e-04 0.3 70 "IP" 0.254654754277574 0.554282111257233 0.163051442263419 0.354401560245429 0.483917754544589 0.526743410917281 0.353055396726836 0.382811897979309 0.738572508822164 0.535687913084254 0.516106838990255 0.373586057472649 0.981244123716449 0.883714180732479 0.917208534103214 0.0187558762835515 0.116285819267521 0.0827914658967863 1126
12310 795411 5 3 0 1e-04 0.3 70 "IP" 0.256190369878739 0.559251947125409 0.160244367065986 0.349425057109379 0.48527343825565 0.527806085890797 0.352638445459749 0.381830712650434 0.741463808134389 0.538016360291243 0.512882812525735 0.37131182329161 0.999690877083521 0.9995367652737 0.999589773408607 0.00030912291647865 0.000463234726299881 0.000410226591392545 3601
12311 627363 1 0.05 0.25 1e-04 0.3 70 "IP" 0.253393211278576 0.551152197533109 0.164466133885953 0.35755202714552 0.498090167708237 0.542283340467198 0.337038982734617 0.366709134722909 0.751483378986813 0.545218945472105 0.501505116620571 0.363677660443961 0.998895812581654 0.998429426519125 0.998586491992195 0.0011041874183463 0.00157057348087468 0.00141350800780523 771
12312 1020932 2 0.05 0.25 1e-04 0.3 70 "IP" 0.256646508129231 0.549576137110624 0.167811746874913 0.359165502160061 0.496097890095045 0.543386854571703 0.333981251665008 0.36560701048785 0.752744398224276 0.545461407231314 0.501792998539921 0.363447343356865 0.999596051531438 0.999626591545185 0.999616187429793 0.00040394846856237 0.000373408454815 0.000383812570207374 3601
12313 265445 3 0.05 0.25 1e-04 0.3 70 "IP" 0.255891933869136 0.546652462657387 0.169613351375124 0.362124497710717 0.494476227855863 0.541775379275973 0.335418049549568 0.367226175431728 0.750368161724999 0.543403699116103 0.505031400924692 0.365521990438216 0.995842185226611 0.996804924440905 0.996476813129275 0.00415781477338914 0.00319507555909486 0.00352318687072505 771
12314 960593 4 0.05 0.25 1e-04 0.3 70 "IP" 0.254098057989549 0.545438081690541 0.169349825705593 0.363344157533287 0.494934022131963 0.539794824234586 0.338750088624269 0.369222668705173 0.749032080121512 0.541678817811461 0.508099914329862 0.36725960421535 0.992715950277335 0.991788903484487 0.992103154835736 0.00728404972266459 0.00821109651551256 0.00789684516426418 2338
12315 585860 5 0.05 0.25 1e-04 0.3 70 "IP" 0.255602719647613 0.551293366621209 0.165789004312904 0.357404051824737 0.494571053804678 0.54078367184765 0.337019196334281 0.368233456264294 0.750173773452292 0.544307252110557 0.502808200647185 0.364602437094898 0.999619491972671 0.999634227987074 0.999629214569632 0.000380508027328865 0.000365772012925486 0.000370785430368143 3601
12316 923281 1 3 0.25 1e-04 0.3 70 "IP" 0.257745256165708 0.558661877355033 0.161611290018263 0.350036909045122 0.47834650811372 0.519840261575579 0.360499479652064 0.390113497314387 0.736091764279428 0.532595308513921 0.522110769670327 0.376950460040067 0.999403432285626 0.999659640646766 0.999570423716945 0.000596567714374094 0.000340359353233598 0.000429576283055371 3601
12317 553702 2 3 0.25 1e-04 0.3 70 "IP" 0.26102419544807 0.55999185277184 0.162660649657524 0.348721604343221 0.478885338168461 0.524389950244967 0.353175719759575 0.385148541622749 0.739909533616531 0.536178902891755 0.515836369417099 0.37308941829015 0.999724243237782 0.999474943066003 0.999562419955728 0.00027575676221835 0.000525056933997076 0.00043758004427246 3601
12318 37858 3 3 0.25 1e-04 0.3 70 "IP" 0.257732066465781 0.566333501332603 0.155855849928328 0.342267229238703 0.486434626800849 0.530036709149029 0.349815944783057 0.379568902370559 0.74416669326663 0.541855168271928 0.505671794711385 0.367426548481357 0.998238692294164 0.905696019949635 0.937579576216813 0.00176130770583647 0.0943039800503653 0.0624204237831869 1131
12319 541329 4 3 0.25 1e-04 0.3 70 "IP" 0.255760401716139 0.562242161387345 0.157716220382848 0.346356789771951 0.484771202167737 0.526541985771275 0.354193061590155 0.383118323624342 0.740531603883876 0.538126218710587 0.511909281973003 0.371193376796216 0.999585571804844 0.97837573036594 0.98566351406098 0.000414428195156352 0.0216242696340603 0.0143364859390197 3044
12320 664030 5 3 0.25 1e-04 0.3 70 "IP" 0.254239483155799 0.557671308131038 0.160185239174976 0.351011890858311 0.480857953435451 0.520271030449452 0.361878785964185 0.3896560191335 0.73509743659125 0.532372332954273 0.52206402513916 0.377157390332995 0.999682658934301 0.999593997731088 0.999624498116012 0.00031734106569885 0.000406002268911968 0.000375501883988238 3601
12321 72438 1 0.05 0.5 1e-04 0.3 70 "IP" 0.252141422735018 0.548807919153397 0.165456171908922 0.359946920545256 0.500243429819699 0.542610604927596 0.338028189022027 0.366413566261311 0.752384852554717 0.544660063455355 0.503484360930949 0.364274686810214 0.999332449418993 0.998533030427819 0.998800718053518 0.000667550581006557 0.00146696957218136 0.00119928194648182 3293
12322 587471 2 0.05 0.5 1e-04 0.3 70 "IP" 0.253200983341261 0.545851065028447 0.168449474695744 0.362971958957449 0.498184368411479 0.541455867085765 0.338366852247409 0.367561578520383 0.75138535175274 0.542908507675674 0.506816326943152 0.366043962013381 0.997709904887951 0.996977738845564 0.997224322974958 0.0022900951120487 0.00302226115443612 0.00277567702504173 1973
12323 711091 3 0.05 0.5 1e-04 0.3 70 "IP" 0.253633956897683 0.550879215839893 0.164842148014914 0.35783442673039 0.498186404234666 0.541584277753614 0.338215493138209 0.367437371173054 0.751820361132349 0.544668122098486 0.503057641153123 0.364251023555748 0.999039972561826 0.999397923108039 0.999277321719829 0.000960027438174416 0.000602076891960721 0.000722678280171391 3601
12324 752452 4 0.05 0.5 1e-04 0.3 70 "IP" 0.255709816725304 0.546057889054116 0.169975608439434 0.362644356427475 0.490602501388983 0.537712512940063 0.339087699743655 0.371304942631523 0.746312318114287 0.540524401502886 0.509063308183089 0.368386379517842 0.997680516021862 0.995779304760666 0.996429980693031 0.00231948397813804 0.00422069523933419 0.00357001930696866 290
12325 396790 5 0.05 0.5 1e-04 0.3 70 "IP" 0.256276091230432 0.545287581044442 0.170952052767063 0.363516027011777 0.491598660788867 0.538735951412428 0.338139653000884 0.37026550679718 0.747874752019299 0.540925728213591 0.509091705767947 0.368008839104053 0.999692765097607 0.999707769762615 0.999702632939702 0.000307234902393024 0.000292230237385114 0.000297367060297787 3601
12326 699045 1 3 0.5 1e-04 0.3 70 "IP" 0.257328024081724 0.562224976557444 0.158730108598621 0.34639636512905 0.482969842195661 0.525046417102403 0.355151657092997 0.384605620007174 0.740297866277385 0.537157578522199 0.513881765691619 0.372161921557402 0.99976814579003 0.999730262729172 0.999743359832879 0.000231854209969522 0.000269737270828322 0.000256640167120622 3601
12327 269730 2 3 0.5 1e-04 0.3 70 "IP" 0.258844870677145 0.56028443795481 0.161058129515508 0.348365150969003 0.483605800473115 0.527769040155032 0.351077130957532 0.38172055324382 0.74245067115026 0.53845444664826 0.51213526047304 0.370761202372716 0.999776222764099 0.999715772880995 0.999736746763638 0.000223777235901113 0.000284227119004996 0.000263253236361801 3601
12328 173895 3 3 0.5 1e-04 0.3 70 "IP" 0.257250721455448 0.561080292152984 0.159532490954351 0.347568550481071 0.482717978754307 0.524133862676293 0.356504704086077 0.385602055164646 0.739968700209755 0.536210106293667 0.516037195040428 0.373173344885413 0.999548698688651 0.999405264224246 0.999454864212095 0.000451301311348599 0.000594735775754211 0.000545135787904965 3601
12329 462491 4 3 0.5 1e-04 0.3 70 "IP" 0.259787207583772 0.559611255935371 0.162192418321837 0.34905448448077 0.484313063153522 0.530594381039609 0.346819364106699 0.378689123049049 0.744100270737294 0.540188254342106 0.509011782428536 0.36889208058824 0.99974594386942 0.999671076063214 0.999697099587605 0.000254056130579749 0.000328923936786158 0.000302900412394756 3601
12330 1165652 5 3 0.5 1e-04 0.3 70 "IP" 0.262964540272708 0.558076661045694 0.16535251276619 0.350599294466547 0.476720849813905 0.525520051314652 0.350098691770101 0.384274678161217 0.739685390086613 0.536376373381701 0.515451204536291 0.373048720486311 0.99973683817152 0.997426398394789 0.998244085363914 0.000263161828480193 0.00257360160521142 0.00175591463608646 3297
12331 1007602 1 0.05 0 1e-04 0.4 70 "IP" 0.250619883328964 0.541865172563243 0.169829287337615 0.366859676372324 0.494394992523698 0.53571405833619 0.344831469433817 0.373364817914225 0.745014875852662 0.537748694053834 0.514660756771432 0.371212214651704 0.999408338776755 0.999473203041948 0.999451398691217 0.000591661223245148 0.000526796958052069 0.000548601308783406 3601
12332 194972 2 0.05 0 1e-04 0.4 70 "IP" 0.252242252617047 0.548522054968002 0.165755853140547 0.360219785352696 0.49734660629337 0.53850966876172 0.342394587080729 0.370541644336856 0.749588858910417 0.541822720460395 0.508150440221276 0.367125968830867 0.999590585431292 0.999593599633766 0.999592586780746 0.000409414568707546 0.000406400366233836 0.000407413219253775 3601
12333 15692 3 0.05 0 1e-04 0.4 70 "IP" 0.255763515236741 0.552026100943342 0.165431759709857 0.356720189162484 0.497229785048341 0.548628310154233 0.327057331149998 0.360212977080176 0.752993300285082 0.549734922070728 0.492489090859854 0.359075091344224 0.470646031411925 0.440640108889473 0.450826778585338 0.529353968588075 0.559359891110527 0.549173221414662 410
12334 163352 4 0.05 0 1e-04 0.4 70 "IP" 0.2572862044258 0.549965331676364 0.167992998381982 0.358750274073784 0.492392893703483 0.544447629083538 0.329979017227326 0.364439975478392 0.749679098129284 0.546301710159584 0.497972015609308 0.362527572944829 0.632269567112108 0.58769608417328 0.602981605925524 0.367730432887892 0.41230391582672 0.397018394074476 404
12335 387953 5 0.05 0 1e-04 0.4 70 "IP" 0.251741831670104 0.545033186929222 0.168093049493717 0.363753736479424 0.491573303091536 0.531092726665408 0.35015262883003 0.377995261265963 0.74331513476164 0.535705264332732 0.518245678323747 0.373282764688085 0.911541142471554 0.892380134381148 0.898855350561707 0.0884588575284455 0.107619865618852 0.101144649438293 2445
12336 1193715 1 3 0 1e-04 0.4 70 "IP" 0.257467177392076 0.56523697657633 0.156518709164664 0.343337070055616 0.492378905043347 0.544701524727606 0.3308435722663 0.364471823340903 0.749846082435423 0.551379959245057 0.487362281430963 0.35759945341181 0.74002925284379 0.250463525051886 0.418071765986173 0.259970747156211 0.749536474948114 0.581928234013827 279
12337 1011291 2 3 0 1e-04 0.4 70 "IP" 0.255630506712943 0.553622248456316 0.164177798414185 0.355040879858118 0.479679644316146 0.5193475187685 0.361215168940768 0.390106737895922 0.735310151029089 0.530614645036219 0.525392967354953 0.378580400105259 0.999597592675039 0.999536698221022 0.999557757037289 0.000402407324961448 0.000463301778977676 0.000442242962710696 3601
12338 1111444 3 3 0 1e-04 0.4 70 "IP" 0.261909739519288 0.561711516979822 0.161880434954604 0.346853005764632 0.485624930138875 0.541918021483058 0.330865130600536 0.367480286668589 0.747534669658162 0.548470241170727 0.49274556555514 0.360650533923322 0.816465819818785 0.412691382037622 0.553798959147407 0.183534180181215 0.587308617962378 0.446201040852593 883
12339 65360 4 3 0 1e-04 0.4 70 "IP" 0.259306648643064 0.565389648073408 0.157477106467838 0.343197338960548 0.487186195827404 0.537300319427631 0.338558183103484 0.371843718059731 0.746492844470467 0.546560872218683 0.496035289571321 0.362400627224235 0.813926435985348 0.423636809541517 0.558632081676317 0.186073564014652 0.576363190458483 0.441367918323683 521
12340 573032 5 3 0 1e-04 0.4 70 "IP" 0.25733120105039 0.560448545851007 0.160015549873605 0.348172590465452 0.481357126343856 0.524773248438479 0.354674515062394 0.384785737092637 0.738688327394247 0.536417596860566 0.514690064935999 0.372836816388787 0.862292930557056 0.71836250805253 0.768236599446497 0.137707069442944 0.28163749194747 0.231763400553503 2090
12341 1265099 1 0.05 0.25 1e-04 0.4 70 "IP" 0.255350971853223 0.546761636316657 0.169136279395136 0.361953189629316 0.492644581325217 0.537345339891819 0.3410023325327 0.371726128625973 0.74799555317844 0.540510640548404 0.510138611927836 0.368440640612439 0.998564232902883 0.997768903367506 0.998040066308716 0.00143576709711716 0.00223109663249351 0.00195993369128387 1852
12342 1263219 2 0.05 0.25 1e-04 0.4 70 "IP" 0.257143308525339 0.544457040550687 0.172169425583468 0.364325685460688 0.488093707023504 0.532482355985449 0.345472075217263 0.376614402634126 0.745237015548842 0.536539258925161 0.517641500800731 0.372450850486945 0.977117206371632 0.969821459278946 0.972334351295167 0.0228827936283682 0.0301785407210539 0.0276656487048333 287
12343 1126258 3 0.05 0.25 1e-04 0.4 70 "IP" 0.253699598089118 0.548728225100837 0.166544989477694 0.359994916036226 0.49516738276208 0.537364235601868 0.342730267428141 0.371706398569594 0.748866980851198 0.541132558322836 0.509275256905835 0.367822333913426 0.997199968867698 0.997865113973958 0.997640144124047 0.00280003113230191 0.00213488602604221 0.00235985587595275 1014
12344 464783 4 0.05 0.25 1e-04 0.4 70 "IP" 0.255333543737922 0.545709254060625 0.169937632265759 0.363024715151332 0.489511266586696 0.533719150140944 0.344510117650095 0.375361115711773 0.744844810324619 0.537763074025875 0.514447749915854 0.371200303048775 0.999631563399796 0.999580501679072 0.999597974929925 0.000368436600203833 0.000419498320928426 0.000402025070074592 3601
12345 1008819 5 0.05 0.25 1e-04 0.4 70 "IP" 0.252829965920177 0.546393440298107 0.167771449216595 0.362354214196415 0.493701861334605 0.534689238306515 0.345918495042253 0.37439015064769 0.746531827254782 0.538577359748563 0.513689944258848 0.370391517783655 0.997078076423991 0.99830245075494 0.997888502368778 0.00292192357600938 0.00169754924505958 0.00211149763122192 2091
12346 188150 1 3 0.25 1e-04 0.4 70 "IP" 0.256233182725589 0.556781375339391 0.162079610471091 0.351905254014901 0.484883372869131 0.523231660597803 0.358414371939778 0.385934514290912 0.74111655559472 0.534268106226878 0.52049398241087 0.37473992169202 0.999630776620891 0.999610120208354 0.999617223221928 0.000369223379108753 0.000389879791646028 0.000382776778071712 3601
12347 993671 2 3 0.25 1e-04 0.4 70 "IP" 0.260806706012626 0.556610046907431 0.165113496986574 0.352085836871616 0.472476549683675 0.513351131014164 0.366351722339314 0.396730104168397 0.733283255696301 0.527770003666254 0.531465219325888 0.381853461026958 0.999512989522028 0.999613087180697 0.999577705244496 0.000487010477972319 0.000386912819302787 0.000422294755504339 3601
12348 34220 3 3 0.25 1e-04 0.4 70 "IP" 0.258192440500415 0.560196333895274 0.160722366082113 0.348444063343182 0.478498928055053 0.518327716541623 0.362455099030612 0.391241136578393 0.736691368555469 0.532080614565768 0.523177465112725 0.377185047490834 0.999115776423808 0.999349444204159 0.999268073619743 0.00088422357619156 0.000650555795841018 0.000731926380257409 3601
12349 238370 4 3 0.25 1e-04 0.4 70 "IP" 0.261617378641066 0.562325570289114 0.161231996273627 0.34628830502222 0.474712553087415 0.517344343928598 0.361508168250894 0.392433099913663 0.73632993172848 0.532242395001692 0.522740164524521 0.377152664252747 0.999627568362932 0.999540590114259 0.999571288393766 0.000372431637067931 0.000459409885741073 0.000428711606234403 3601
12350 972888 5 3 0.25 1e-04 0.4 70 "IP" 0.255772685546086 0.554621822563379 0.163515999188067 0.354043804936113 0.478478423912392 0.517854952551224 0.363252276340439 0.391836123406302 0.734251109458478 0.529877194474087 0.526768275528506 0.379480639147835 0.999609553003295 0.99951658519499 0.999548793521815 0.000390446996704987 0.000483414805010068 0.000451206478185066 3601
12351 231163 1 0.05 0.5 1e-04 0.4 70 "IP" 0.25548505370861 0.544870693741867 0.170737408678882 0.363888795863025 0.491339633511413 0.536089923504107 0.342143123024983 0.372982283374523 0.746824687220023 0.539039371838224 0.512880531703864 0.369927239976784 0.999749487726604 0.999738880539953 0.999742504760957 0.000250512273396468 0.000261119460047003 0.000257495239042486 3601
12352 1295482 2 0.05 0.5 1e-04 0.4 70 "IP" 0.25218561463328 0.542335699036536 0.170455765446051 0.366435204744541 0.493426962775021 0.534263607840385 0.346326032334701 0.374830234842587 0.7456125774083 0.536956293819194 0.516781797780753 0.372029584601145 0.999245397273083 0.999223067788713 0.999230611898587 0.000754602726916593 0.000776932211286949 0.000769388101413317 3601
12353 505485 3 0.05 0.5 1e-04 0.4 70 "IP" 0.250665091336187 0.538244275436238 0.172731809739191 0.370567350481675 0.490568495124874 0.531660480107889 0.34852482456907 0.377455680256372 0.741233586461061 0.533847526270002 0.521256634308261 0.375166726358532 0.995279777257434 0.996359874978277 0.995994928226198 0.00472022274256594 0.00364012502172263 0.00400507177380174 2327
12354 787875 4 0.05 0.5 1e-04 0.4 70 "IP" 0.250073101288247 0.541715219405927 0.169528041784414 0.367018135941888 0.492376109331524 0.532179261237773 0.348955223233606 0.37691872606505 0.742449210619772 0.535337509545352 0.51848326501802 0.373639284986871 0.999736231620181 0.999721830200815 0.999726674476974 0.000263768379818853 0.000278169799184866 0.000273325523025593 3601
12355 96344 5 0.05 0.5 1e-04 0.4 70 "IP" 0.253954965709808 0.54322683816753 0.170976636298063 0.365532838725385 0.491563100179297 0.53353389316078 0.34618788110592 0.375561311043766 0.745518065889105 0.536785176255067 0.517164517403982 0.37219726446763 0.99968562083094 0.999689306626292 0.999688052803686 0.000314379169059628 0.000310693373708534 0.000311947196314006 3601
12356 275559 1 3 0.5 1e-04 0.4 70 "IP" 0.257972654486891 0.560324911757062 0.160466558695265 0.348316840472115 0.476289449896692 0.514959809069496 0.366594545742586 0.39494610967491 0.734262104383584 0.529878775165583 0.527061104437851 0.379614141312265 0.999744539046729 0.999718754368404 0.999727752988606 0.00025546095327077 0.000281245631596437 0.000272247011393701 3601
12357 1230812 2 3 0.5 1e-04 0.4 70 "IP" 0.258313104935262 0.559389380582377 0.161413877625786 0.349305712447406 0.477760925645548 0.516527785490907 0.364729780600879 0.392999533294816 0.736074030580811 0.530587467117105 0.526143658226665 0.378668745291757 0.999657130063568 0.999446258838629 0.999519764584809 0.000342869936431659 0.000553741161371292 0.000480235415191053 3601
12358 800208 3 3 0.5 1e-04 0.4 70 "IP" 0.256771768112179 0.559420311689932 0.160468213470546 0.349253531800443 0.477977062760228 0.515900649537023 0.366231107086992 0.393839888135269 0.734748830872407 0.530100592592026 0.526699320557538 0.379294629738133 0.999665575944052 0.999077615266021 0.99928173752892 0.000334424055947492 0.000922384733979163 0.000718262471080137 3601
12359 482616 4 3 0.5 1e-04 0.4 70 "IP" 0.256209564620869 0.550549595636379 0.166873136640438 0.358158358955001 0.476039132430395 0.516070148205557 0.364067079106707 0.393418498113129 0.732248697051264 0.527418914968184 0.530940215747145 0.381813534924721 0.999763942950896 0.999745791270058 0.999752108309906 0.000236057049104488 0.000254208729942148 0.000247891690094021 3601
12360 374836 5 3 0.5 1e-04 0.4 70 "IP" 0.257287765374793 0.558706414926405 0.16126506210921 0.349933058706743 0.477520872661214 0.516370938377658 0.364958072544726 0.393241649307848 0.734808638036006 0.530298215381314 0.526223134653936 0.37899657458951 0.999744707302847 0.998036301953866 0.99863061020665 0.000255292697152617 0.00196369804613408 0.00136938979335042 1728
12361 673322 1 0.05 0 1e-04 0.5 70 "IP" 0.253477476569828 0.538630030146831 0.174284080142613 0.370180218746985 0.489446476574411 0.53057152975259 0.34936527524189 0.3785677456745 0.742923953144239 0.533282281186429 0.523649355384503 0.375745988722361 0.999627170231447 0.999602167420461 0.999610688740994 0.000372829768552805 0.000397832579539011 0.000389311259006242 3601
12362 1067206 2 0.05 0 1e-04 0.5 70 "IP" 0.255574099631944 0.546725725864297 0.169349903200148 0.362020125569543 0.491010755027788 0.532472967838739 0.347479571523076 0.376657406606006 0.746584854659732 0.537252948350528 0.516829474723224 0.371748286797178 0.999559890508183 0.999572679448519 0.999568310675599 0.000440109491817152 0.000427320551480753 0.000431689324400614 3601
12363 596818 3 0.05 0 1e-04 0.5 70 "IP" 0.248326039767964 0.535547748931168 0.173241701282032 0.373263228732698 0.490823891208869 0.527603554616494 0.355155324487435 0.381551818866379 0.739149930976833 0.530231485907896 0.528397025769467 0.378809601349527 0.998647911592353 0.998828979952726 0.998768213068152 0.00135208840764695 0.00117102004727446 0.00123178693184787 2096
12364 569946 4 0.05 0 1e-04 0.5 70 "IP" 0.256841156103658 0.540590370697698 0.175047496687161 0.368188550057366 0.486687703626055 0.53146892752522 0.345976560162178 0.377653065241067 0.743528859729713 0.534570429424426 0.521024056849339 0.374434630539694 0.951523545915276 0.958351569810766 0.955995880938915 0.0484764540847239 0.0416484301892342 0.0440041190610854 289
12365 1119584 5 0.05 0 1e-04 0.5 70 "IP" 0.248373880770372 0.535471709064028 0.173267416901298 0.373355392771583 0.48783430540836 0.522676300086274 0.360887709033109 0.386494030978171 0.736208186178732 0.526909354838682 0.534155125934407 0.382147200560201 0.999043338193146 0.998895335426553 0.998945167970396 0.000956661806853892 0.00110466457344657 0.0010548320296036 411
12366 877808 1 3 0 1e-04 0.5 70 "IP" 0.261168803058442 0.559698046436163 0.16294809551924 0.348895159896516 0.488377832353653 0.53935560007677 0.335769678091583 0.369606860951905 0.749546635412094 0.546093890319455 0.498717773610824 0.362745339609546 0.621627259314785 0.573688210823585 0.590339344630677 0.378372740685215 0.426311789176415 0.409660655369323 1247
12367 466478 2 3 0 1e-04 0.5 70 "IP" 0.256690283682975 0.564473806519081 0.156582212547956 0.344144447809505 0.473123285976356 0.505346567858344 0.379549735473698 0.404281344054767 0.729813569659331 0.524518125092806 0.536131948021655 0.38478367325395 0.979484610514239 0.998358694510853 0.991783001912812 0.0205153894857615 0.00164130548914684 0.0082169980871885 3601
12368 1184023 3 3 0 1e-04 0.5 70 "IP" 0.256029973336458 0.550429196736395 0.166807716118459 0.358301472622155 0.476471123274526 0.512492297430265 0.369902482348254 0.396971564008893 0.732501096610985 0.524985687002865 0.536710198466713 0.384237155826204 0.999384715211588 0.999455404508225 0.999430846415996 0.000615284788412487 0.000544595491775028 0.00056915358400447 3601
12369 819383 4 3 0 1e-04 0.5 70 "IP" 0.259237455044489 0.55819829374229 0.162870457643432 0.350456862521473 0.472813913848082 0.51190937140528 0.368760299992487 0.397939619117719 0.732051368892572 0.527241643410548 0.531630757635919 0.382215058406456 0.967993118075994 0.882238096875479 0.912395229831607 0.0320068819240059 0.117761903124521 0.0876047701683933 2329
12370 78014 5 3 0 1e-04 0.5 70 "IP" 0.255867617588228 0.562535271833525 0.157558573925817 0.346041763861446 0.471249814062829 0.503724371113181 0.381288622264333 0.406324924122351 0.727117431651056 0.522790496963793 0.53884719619015 0.386785645507067 0.999649707457991 0.999597965938439 0.999616010949028 0.000350292542009118 0.000402034061560883 0.000383989050972236 3601
12371 307980 1 0.05 0.25 1e-04 0.5 70 "IP" 0.250499415978423 0.539745308217216 0.171408193372233 0.369050218083606 0.492310690019211 0.529860656584576 0.352593453931055 0.379282243338491 0.742810105997635 0.533140289602259 0.524001647303287 0.375887094479019 0.995607944639176 0.993650017801324 0.994309364156351 0.00439205536082364 0.00634998219867635 0.0056906358436491 1967
12372 986270 2 0.05 0.25 1e-04 0.5 70 "IP" 0.255019008682693 0.544835912400374 0.170418843294801 0.363921307098395 0.490428096579678 0.531679927988213 0.348329547182346 0.377460754337865 0.74544710526237 0.536093137551907 0.518748390477147 0.372918608433205 0.999697052930391 0.999657339289059 0.999670899242385 0.000302947069609091 0.000342660710940702 0.000329100757615422 3601
12373 344717 3 0.05 0.25 1e-04 0.5 70 "IP" 0.24904774447091 0.542491908676486 0.168244995801114 0.36625665637123 0.497188687263752 0.53463791417805 0.348420506843447 0.374470746660589 0.746236431734662 0.537218624185247 0.516665502644562 0.371771220368182 0.994905716894028 0.978645450233532 0.984066576492744 0.00509428310597216 0.0213545497664685 0.0159334235072559 3053
12374 710517 4 0.05 0.25 1e-04 0.5 70 "IP" 0.251132950748998 0.539471148027487 0.172051429382775 0.369323655663756 0.489104584507602 0.52642348219495 0.355754324779503 0.382725525656701 0.7402375352566 0.530762288411171 0.527805754162278 0.378268704797009 0.998625118830706 0.99879987224919 0.998740702557055 0.00137488116929434 0.00120012775081021 0.00125929744294457 3601
12375 408065 5 0.05 0.25 1e-04 0.5 70 "IP" 0.25497315686523 0.540742254375006 0.173667186241724 0.368075413255094 0.486570396581779 0.527520203312058 0.352162586360672 0.381617985052404 0.741543553447009 0.531971244969487 0.525829772602396 0.377058791595019 0.999539501264647 0.999538197986875 0.99953864520027 0.000460498735353122 0.000461802013125404 0.000461354799729481 3601
12376 729861 1 3 0.25 1e-04 0.5 70 "IP" 0.256707850465868 0.563515502051004 0.15727821747964 0.345085102454025 0.470472838760108 0.502629706796433 0.38269373991055 0.407573031887045 0.727180689225976 0.522413281380405 0.53997195739019 0.387272667980537 0.999720674043059 0.999693462110694 0.999702980537275 0.000279325956941178 0.000306537889305541 0.00029701946272493 3601
12377 553084 2 3 0.25 1e-04 0.5 70 "IP" 0.255726574556189 0.561164350253924 0.158500049760257 0.347470038329154 0.474398828006904 0.507605827344501 0.377130593907143 0.402472160519757 0.730125402563093 0.525000933969561 0.5356306436674 0.384612949780425 0.9996692091627 0.999657159186613 0.999661346006246 0.000330790837299704 0.000342840813386891 0.000338653993754369 3601
12378 700962 3 3 0.25 1e-04 0.5 70 "IP" 0.256052822298579 0.559399353353344 0.160009095269453 0.349244863630266 0.474391223277032 0.507295712235925 0.376775510084592 0.402043227255405 0.730444045575611 0.524244146329069 0.536784605354045 0.38486898444025 0.999572830043205 0.999516086937695 0.999535807205251 0.000427169956794795 0.000483913062304603 0.000464192794749016 3601
12379 619325 4 3 0.25 1e-04 0.5 70 "IP" 0.255244992503966 0.553014164201244 0.164304998077963 0.35569915882107 0.467516089391291 0.502041414271293 0.38138906346826 0.408018126413083 0.722761081895258 0.518703335283245 0.545694061546222 0.390919530455383 0.998812294311995 0.921132643567096 0.948350319648389 0.00118770568800449 0.0788673564329043 0.0516496803516112 2807
12380 556227 5 3 0.25 1e-04 0.5 70 "IP" 0.255727174038056 0.563296797537181 0.156892411575981 0.34531198161454 0.471667058326228 0.504125261413343 0.380932961099212 0.405907962220671 0.727394232364284 0.523273152609639 0.537825372675193 0.38630328849173 0.99908625352461 0.916660965132262 0.945377315534849 0.000913746475390059 0.0833390348677383 0.0546226844651505 1996
12381 1101335 1 0.05 0.5 1e-04 0.5 70 "IP" 0.252731989356651 0.537912015669383 0.174380864731106 0.37087802792433 0.489014277694812 0.529661053288674 0.350477382142113 0.379480338557558 0.741746267051463 0.532420609077383 0.524858246873219 0.376602504082558 0.999751394533275 0.999721931043554 0.999731958962233 0.000248605466725058 0.00027806895644589 0.0002680410377671 3601
12382 558477 2 0.05 0.5 1e-04 0.5 70 "IP" 0.251684986598442 0.537235329643213 0.174177854736465 0.371564850935171 0.4896140230717 0.528741043900432 0.352441225137193 0.380414014494774 0.741299009670142 0.531576111131397 0.526619079873658 0.377459901794079 0.999714774665801 0.999630190609839 0.999658875256578 0.000285225334198487 0.000369809390160925 0.000341124743421952 3601
12383 504187 3 0.05 0.5 1e-04 0.5 70 "IP" 0.251358218256619 0.540885772591696 0.171043137653759 0.367891103585789 0.49416153301204 0.53316814951862 0.348617567639997 0.375950488859338 0.74551975126866 0.535730841981531 0.519660705293756 0.373273870053938 0.999668584577231 0.999685321863324 0.999679684519986 0.0003314154227695 0.000314678136675978 0.000320315480013837 3601
12384 1097751 4 0.05 0.5 1e-04 0.5 70 "IP" 0.251936096228482 0.541799817487021 0.170741365661803 0.366974865194485 0.490115475157779 0.527758300304965 0.35437173009945 0.381395676252377 0.742051571386261 0.53242995683848 0.525113095761253 0.376597687643236 0.999762364669332 0.999737879094347 0.999746174627042 0.000237635330668093 0.000262120905652811 0.000253825372958121 3601
12385 712548 5 0.05 0.5 1e-04 0.5 70 "IP" 0.253325651191206 0.543967899091259 0.169969152985217 0.364769626879367 0.487933037657186 0.528565090050831 0.35152498865122 0.380580042505719 0.741258688848392 0.533708648340876 0.521494141636437 0.375300096363223 0.999723913376431 0.999677629794151 0.999693410564275 0.000276086623568804 0.000322370205849163 0.000306589435724801 3601
12386 986988 1 3 0.5 1e-04 0.5 70 "IP" 0.257116309847346 0.561826734737884 0.158866751216196 0.346801229747401 0.47445096910393 0.508819663283464 0.374953252968478 0.400916009315497 0.731567278951275 0.526099110383391 0.533820004184674 0.383278450242244 0.999671646809 0.999778496661858 0.999741252401669 0.000328353191000268 0.000221503338142092 0.000258747598330651 3601
12387 104966 2 3 0.5 1e-04 0.5 70 "IP" 0.259972777088803 0.562004384341286 0.160460144887476 0.346612807766215 0.466108967794406 0.501829221681187 0.38035060176 0.408315558326255 0.726081744883209 0.521700746271446 0.540810746647477 0.387943119115224 0.999774222148266 0.999713060763556 0.999734761169953 0.000225777851734459 0.000286939236443618 0.000265238830047217 3601
12388 765353 3 3 0.5 1e-04 0.5 70 "IP" 0.256744406857644 0.551110151223753 0.166775716668711 0.35763438313407 0.470769453996215 0.506161929952383 0.376359824529586 0.403546483253143 0.727513860853859 0.521044726516265 0.543135541198298 0.388346285122672 0.999733469327113 0.999709103681621 0.999717641317059 0.000266530672886628 0.000290896318378708 0.000282358682941257 3601
12389 299883 4 3 0.5 1e-04 0.5 70 "IP" 0.258265418345606 0.56252350861945 0.159007327648921 0.346086239161172 0.474323425935696 0.509256915998573 0.373633736053948 0.400208034257153 0.732588844281302 0.526676614054496 0.532641063702869 0.382509783409486 0.99967931518068 0.999578156715512 0.999613515110658 0.000320684819320435 0.000421843284487982 0.000386484889341946 3601
12390 972205 5 3 0.5 1e-04 0.5 70 "IP" 0.258485698813334 0.559038663269171 0.161716960454795 0.349589046508252 0.473393152924484 0.510372943625279 0.371869050171 0.399663589062149 0.731878851737818 0.526402336965759 0.533586010625795 0.383173396224904 0.999777122401416 0.999755036769035 0.999762781246716 0.000222877598583786 0.000244963230964552 0.000237218753284286 3601
12391 1237464 1 0.05 0 1e-04 0.6 70 "IP" 0.25200762442111 0.535465395285506 0.175784337896136 0.373341056381323 0.483521890231766 0.520724850754361 0.360862953785643 0.388492338438731 0.735529514652876 0.525667662131416 0.536647291681779 0.383411597765662 0.999662245834953 0.999632140009033 0.999642431591592 0.000337754165047411 0.000367859990966569 0.000357568408407531 3601
12392 31872 2 0.05 0 1e-04 0.6 70 "IP" 0.248385306596103 0.539012720307603 0.170503041416317 0.369745732042297 0.488986680875439 0.5228461683991 0.361551702885175 0.386355904815582 0.737371987471542 0.52816629395301 0.532054744301492 0.380889562529893 0.981111243834202 0.980137248497464 0.980464527040746 0.0188887561657979 0.0198627515025357 0.0195354729592539 2926
12393 480341 3 0.05 0 1e-04 0.6 70 "IP" 0.249542065733393 0.532430402914138 0.176603986005954 0.376364899882079 0.48377550629069 0.519883921217355 0.362512537304021 0.389321318736468 0.733317572024083 0.524066115603679 0.539116523309975 0.3850020498209 0.986816329511884 0.985396527581704 0.985878774599194 0.0131836704881156 0.0146034724182959 0.0141212254008058 1847
12394 190923 4 0.05 0 1e-04 0.6 70 "IP" 0.248536699344395 0.530698425019185 0.177154753805362 0.378124375993218 0.482782226000328 0.517391745479591 0.365732394707758 0.391846422990471 0.731318925344722 0.521817732158306 0.54288714851312 0.387281819819723 0.986889672610836 0.986533943446843 0.986654591738259 0.0131103273891635 0.0134660565531567 0.0133454082617411 3176
12395 259428 5 0.05 0 1e-04 0.6 70 "IP" 0.253140170785576 0.550607484531617 0.164733882201285 0.358080778141589 0.496650315749693 0.544142536450188 0.333429478239109 0.364749519659773 0.74979048653527 0.546284513182325 0.498163360440394 0.362539824079329 0.454406352465704 0.433632273975881 0.440639331723239 0.545593647534296 0.566367726024119 0.559360668276761 526
12396 134 1 3 0 1e-04 0.6 70 "IP" 0.256636808360277 0.562188457879956 0.158276308136149 0.346423294470112 0.490989847354853 0.543988852350098 0.331560978178685 0.365355609749002 0.74762665571513 0.54980834613338 0.489837286314833 0.359301063273361 0.501652175118254 0.151151478997894 0.271175653671764 0.498347824881746 0.848848521002106 0.728824346328235 165
12397 1233455 2 3 0 1e-04 0.6 70 "IP" 0.254937388199959 0.558513736300883 0.159908848938068 0.350132037285374 0.46376943143289 0.491155230945977 0.3965819648383 0.41893991656223 0.718706819632849 0.512975320832471 0.556490813776368 0.396653628685351 0.999712743469377 0.999397587366895 0.999508176688434 0.000287256530623132 0.000602412633105103 0.000491823311566061 3601
12398 523319 3 3 0 1e-04 0.6 70 "IP" 0.256086959804237 0.56182174146575 0.158251278658673 0.346783663680141 0.466913936273879 0.497404318551784 0.388348600752683 0.412564604054259 0.723000896078115 0.518244962558203 0.546599879411356 0.391284913396561 0.991452385617031 0.926550736969455 0.94930607833442 0.00854761438296919 0.0734492630305448 0.0506939216655798 2802
12399 833194 4 3 0 1e-04 0.6 70 "IP" 0.257748107675445 0.55951449374655 0.16104169089144 0.349101416796928 0.486986793085754 0.541153669717342 0.333535291166324 0.368430085847418 0.744734900761199 0.547081041563392 0.494576982057764 0.362188147078149 0.738834792265012 0.247393905422341 0.417102969529847 0.261165207734988 0.752606094577659 0.582897030470153 407
12400 262282 5 3 0 1e-04 0.6 70 "IP" 0.258007804784584 0.559854693075405 0.160821280287882 0.348785574412147 0.471477488408483 0.5095656065002 0.372013243580656 0.400211114458443 0.729485293193068 0.526033165473087 0.532834523868538 0.383373856957529 0.96250965442524 0.699507099503249 0.791802848368851 0.0374903455747596 0.300492900496751 0.208197151631149 1846
12401 74937 1 0.05 0.25 1e-04 0.6 70 "IP" 0.254260270008227 0.53414026301978 0.178485028046771 0.374708674735214 0.4811762914425 0.521476039735636 0.357933591703559 0.387698351259054 0.735436561450727 0.525755846193372 0.53641861975033 0.383308145603317 0.92759510580426 0.879671686272675 0.896207611870983 0.0724048941957402 0.120328313727325 0.103792388129017 1984
12402 794355 2 0.05 0.25 1e-04 0.6 70 "IP" 0.251369304111506 0.532311005349144 0.177861864028454 0.376516956729531 0.487245706711374 0.525506195218688 0.355850092010013 0.383687048712716 0.73861501082288 0.527792571388834 0.533711956038467 0.381277599695478 0.998562269750677 0.999247749513816 0.999014663099524 0.00143773024932269 0.000752250486184112 0.000985336900475946 3601
12403 1141224 3 0.05 0.25 1e-04 0.6 70 "IP" 0.249564525459338 0.539891749934816 0.170577164312641 0.368881206793078 0.488530976314959 0.521766604237654 0.362899595493171 0.38745195292311 0.738095501774297 0.52774168258472 0.533476759805812 0.381329786728414 0.997238217588181 0.996753310019887 0.996916802200361 0.00276178241181939 0.00324668998011329 0.00308319779963888 767
12404 1289878 4 0.05 0.25 1e-04 0.6 70 "IP" 0.251934139076059 0.538698171537929 0.173216900213278 0.370084923570064 0.487941505829443 0.524033119811401 0.358762434303929 0.385166195992852 0.739875644905502 0.528917339820712 0.531979334517208 0.380143139440508 0.998830047333918 0.997968123285103 0.998260968746013 0.00116995266608196 0.00203187671489732 0.00173903125398725 2448
12405 152356 5 0.05 0.25 1e-04 0.6 70 "IP" 0.249103155801156 0.532634364990358 0.176089965051573 0.376181246424675 0.48219908702019 0.516840524776547 0.36624582747207 0.39237618646472 0.731302242821346 0.522090158314829 0.542335792523644 0.386993013201843 0.999599744671 0.99952800518145 0.999552380958649 0.000400255329000134 0.000471994818550452 0.000447619041350946 3601
12406 796436 1 3 0.25 1e-04 0.6 70 "IP" 0.254689027709556 0.560441194122928 0.158328465323728 0.348171178487399 0.485280539480331 0.52778883280271 0.352390237121588 0.381620713174875 0.739969567189887 0.538377759747813 0.510718702445315 0.370774418587392 0.960118507178663 0.362384548303742 0.567104028989148 0.0398814928213372 0.637615451696258 0.432895971010852 283
12407 32351 2 3 0.25 1e-04 0.6 70 "IP" 0.254703135987431 0.558959357225974 0.159445220554477 0.349700329267833 0.460304978520703 0.485724916419757 0.40294491061665 0.424142901290159 0.715008114508134 0.509356171362186 0.562390131171127 0.400123581622124 0.998280171543545 0.997384629479612 0.997699756986449 0.00171982845645455 0.00261537052038774 0.00230024301355113 3532
12408 320956 3 3 0.25 1e-04 0.6 70 "IP" 0.258428367414517 0.561400967171026 0.15995401956588 0.347210052641416 0.464463037048229 0.495231129007852 0.389877663992217 0.414719107568369 0.722891404462746 0.516883171069174 0.549831683558097 0.39263100636987 0.999710399233452 0.999620944154535 0.999652588937847 0.000289600766548521 0.000379055845464722 0.000347411062152892 3601
12409 1288640 4 3 0.25 1e-04 0.6 70 "IP" 0.257236180962642 0.559823638489637 0.160474411202555 0.348799425454948 0.458042594232727 0.486786838932163 0.399282055851355 0.423296617806832 0.715278775195368 0.510578837429323 0.55975646705391 0.399030433537434 0.997031499835318 0.998804006860888 0.998174038325944 0.00296850016468244 0.00119599313911203 0.0018259616740563 659
12410 326482 5 3 0.25 1e-04 0.6 70 "IP" 0.259286716937988 0.561046592102613 0.160772659961756 0.347547795240194 0.4580022534916 0.488247832743153 0.396317433382108 0.421715231038234 0.717288970429589 0.512128365251393 0.557090093343864 0.397388068750392 0.999629297502946 0.999582854671026 0.999599446672619 0.000370702497054438 0.000417145328973788 0.000400553327380585 3601
12411 160463 1 0.05 0.5 1e-04 0.6 70 "IP" 0.24976521834108 0.535110916623497 0.174580956889871 0.373670180262253 0.486620941367809 0.522138411170039 0.360896452235615 0.387073527748036 0.736386159708889 0.526443198338095 0.535477409125486 0.382625274365271 0.999777789254019 0.999761528056437 0.999767032982967 0.000222210745981527 0.00023847194356313 0.000232967017032703 3601
12412 628232 2 0.05 0.5 1e-04 0.6 70 "IP" 0.247241703726762 0.535588407355057 0.172377040644321 0.373219712797723 0.488294357987422 0.519763009654537 0.366029134852664 0.389451155522569 0.735536061714185 0.524959171824939 0.538406175496985 0.384121362972989 0.998580085363832 0.998598829583411 0.998592544625764 0.00141991463616835 0.00140117041658869 0.0014074553742364 293
12413 431062 3 0.05 0.5 1e-04 0.6 70 "IP" 0.251820256874863 0.535585445405199 0.175646429041696 0.373245884656444 0.481647516910225 0.517114919856601 0.365386222710853 0.392109429123231 0.733467773785088 0.523294696856544 0.541032651752549 0.385798044493816 0.999721365946843 0.999728880999623 0.999726308515583 0.00027863405315738 0.000271119000376565 0.000273691484417089 3601
12414 85927 4 0.05 0.5 1e-04 0.6 70 "IP" 0.249721889962992 0.532327706926765 0.176768290680938 0.376488782280068 0.482342950385473 0.518029618341407 0.364390210575939 0.391194288194394 0.732064840348464 0.522803392488494 0.541158501256877 0.38628420347464 0.99976385100815 0.999751444783387 0.999755667498605 0.000236148991850048 0.000248555216612857 0.000244332501394862 3601
12415 609939 5 0.05 0.5 1e-04 0.6 70 "IP" 0.247192599963494 0.531190483339203 0.175807965729491 0.377626796606134 0.485676120025368 0.519521473735974 0.364455415679499 0.389694889431985 0.732868719988862 0.523387761358054 0.540263381408989 0.385696050975604 0.999701833877133 0.999699365541835 0.999700196646262 0.000298166122867064 0.000300634458165387 0.000299803353737633 3601
12416 655472 1 3 0.5 1e-04 0.6 70 "IP" 0.260443549581824 0.560798106365612 0.16170597064982 0.347805644451718 0.456982602650931 0.488425004516835 0.395658539146502 0.421942757062183 0.717426152232756 0.512279047041873 0.557364509796322 0.397510651933815 0.999739715844471 0.999675581793725 0.999698604559594 0.000260284155529468 0.000324418206274649 0.000301395440406313 3601
12417 784254 2 3 0.5 1e-04 0.6 70 "IP" 0.260608406368054 0.557653783163187 0.164186035011066 0.35098005061276 0.460004362908144 0.493716997620723 0.388706617039205 0.416285975697453 0.720612769276198 0.514913944372323 0.552892652050271 0.394637604614377 0.999598698497596 0.97402779845166 0.983182519805987 0.000401301502404448 0.0259722015483398 0.0168174801940133 2215
12418 1290134 3 3 0.5 1e-04 0.6 70 "IP" 0.254846072376353 0.554771680021997 0.162686838004921 0.35387335937548 0.466885999602582 0.496305998903333 0.389560963731394 0.413266759641505 0.721732071978935 0.515358503751816 0.552247801736316 0.39391256112304 0.999705605345242 0.999697755473992 0.999700500415844 0.000294394654757597 0.000302244526008493 0.000299499584156198 3601
12419 436128 4 3 0.5 1e-04 0.6 70 "IP" 0.256638487251489 0.561230090348153 0.15903712965741 0.347355145035539 0.462298152072803 0.491333228591636 0.394934190666892 0.418763715179673 0.718936639324292 0.514041106414938 0.553971320324302 0.395566325913496 0.999662960852372 0.999719662076507 0.999699644518078 0.000337039147627687 0.000280337923493494 0.000300355481921553 3601
12420 562804 5 3 0.5 1e-04 0.6 70 "IP" 0.257034400901396 0.55758980444862 0.16197000555333 0.351094556889908 0.461824674055246 0.491421172058508 0.3940782637287 0.418376886444823 0.718859074956642 0.513055745026648 0.55604826928203 0.396379595570607 0.999637108025238 0.999766601754909 0.999720802972399 0.000362891974761978 0.000233398245090854 0.00027919702760143 3601
12421 771156 1 0.05 0 1e-04 0.7 70 "IP" 0.248039896639824 0.530099217485601 0.1774913645401 0.378726782244992 0.478259311366081 0.510928038286929 0.373096122951991 0.398358506470097 0.726299208005904 0.517294896423763 0.550587487492091 0.391838510235467 0.98821529775092 0.987330691488212 0.987631866378473 0.0117847022490796 0.0126693085117881 0.0123681336215271 1971
12422 1009555 2 0.05 0 1e-04 0.7 70 "IP" 0.255197108466989 0.557258861646209 0.161044325071635 0.35139662858399 0.499711524876058 0.551811437125238 0.323799043266933 0.356964906064219 0.754908633343047 0.553619650807563 0.484843368338568 0.355116580088799 0.258924478772029 0.237010866033351 0.244412652620606 0.741075521227971 0.762989133966649 0.755587347379394 173
12423 431423 3 0.05 0 1e-04 0.7 70 "IP" 0.25165893830646 0.547400355235111 0.166309888952618 0.361359280902795 0.495156786510324 0.541283352432659 0.337140657960069 0.367619526473548 0.746815724816784 0.543300238576368 0.503450546912686 0.365555353605396 0.42450333964348 0.387527602663915 0.399975445089535 0.57549666035652 0.612472397336085 0.600024554910465 884
12424 270905 4 0.05 0 1e-04 0.7 70 "IP" 0.249570908601458 0.533756311888144 0.175516524518848 0.375008723362115 0.480306655407192 0.513863209404106 0.369808892996944 0.395405394042953 0.72987756400865 0.520488758426874 0.545325417515792 0.388612103955839 0.999561123078729 0.999564179857907 0.999563137926905 0.00043887692127132 0.000435820142093418 0.000436862073094968 3601
12425 1068022 5 0.05 0 1e-04 0.7 70 "IP" 0.250461648267252 0.53280370640506 0.176904516642578 0.375976994496301 0.480973552551959 0.517903327416555 0.363708583086889 0.391306187956949 0.73143520081921 0.522895517435772 0.540613099729466 0.38617011267012 0.884971756007097 0.874559076084078 0.878116455766834 0.115028243992903 0.125440923915922 0.121883544233166 2328
12426 1238409 1 3 0 1e-04 0.7 70 "IP" 0.259138720101275 0.563263526459677 0.159065709972936 0.34533903248733 0.475903418694762 0.522670279186801 0.355134624048755 0.387103403739739 0.735042138796038 0.535913275224733 0.514200334021691 0.373480519576272 0.867971331171732 0.387312162182148 0.555762681699135 0.132028668828268 0.612687837817852 0.444237318300865 1124
12427 1207422 2 3 0 1e-04 0.7 70 "IP" 0.25723389664659 0.556139235217759 0.163177444497249 0.352489667226926 0.483950621361623 0.532079585306052 0.344621071780258 0.376871970692224 0.741184518008213 0.539922714553539 0.507798516277507 0.368923160883182 0.661356066728023 0.397188273428954 0.488504743255199 0.338643933271977 0.602811726571046 0.511495256744801 1008
12428 461467 3 3 0 1e-04 0.7 70 "IP" 0.26064240660091 0.560012869183182 0.162356170241784 0.348588546870165 0.479804240285281 0.533451147261753 0.341024761659364 0.376351527258911 0.740446646886191 0.542139672105801 0.503380931901148 0.367268780375097 0.677095717517857 0.269476720195319 0.412468278310892 0.322904282482143 0.730523279804681 0.587531721689108 406
12429 537739 4 3 0 1e-04 0.7 70 "IP" 0.260695289155355 0.556254879429483 0.16527161450005 0.35241523413756 0.481677386756061 0.532261752538439 0.342894491415041 0.376861383297145 0.742372675911416 0.540173663390525 0.508166105915091 0.368799459390825 0.630165187837502 0.386207915468408 0.47155118818859 0.369834812162498 0.613792084531592 0.52844881181141 764
12430 87153 5 3 0 1e-04 0.7 70 "IP" 0.257869051094791 0.556140174434098 0.163595979778363 0.352537352895502 0.466504627094023 0.504451915148084 0.377052850560599 0.405359820846163 0.724373678188814 0.521368267971167 0.540648830338962 0.388074556792372 0.875811884780269 0.608338449811687 0.702777248451223 0.124188115219731 0.391661550188313 0.297222751548777 1607
12431 78497 1 0.05 0.25 1e-04 0.7 70 "IP" 0.251850674525357 0.533750584679946 0.177055467051847 0.375033776318834 0.480226732559312 0.515895524030948 0.36627244727597 0.393352806698645 0.732077407084668 0.521880967188642 0.543327914327817 0.387211482910269 0.999661185841665 0.999633120180127 0.999642748393501 0.000338814158334571 0.000366879819872749 0.000357251606499233 3601
12432 102218 2 0.05 0.25 1e-04 0.7 70 "IP" 0.251905314853213 0.537728439430509 0.173926165371881 0.371034626359548 0.48430696218021 0.519836928538406 0.362898981232199 0.389390769539816 0.736212277033423 0.525812910643409 0.536825146604079 0.383259496323593 0.997430778518589 0.99724152821927 0.997306103812821 0.00256922148141091 0.00275847178072983 0.00269389618717896 3415
12433 817557 3 0.05 0.25 1e-04 0.7 70 "IP" 0.246873965777301 0.524696005257518 0.180894553869839 0.384174724158886 0.479850981334694 0.512805493290975 0.371180246240582 0.396471596814489 0.726724947111996 0.516774431356477 0.552074800110421 0.392366872724014 0.999667521500566 0.999651211580539 0.999656742161098 0.000332478499434275 0.000348788419460877 0.000343257838901589 3601
12434 817041 4 0.05 0.25 1e-04 0.7 70 "IP" 0.246205561919535 0.529711618458616 0.17635601756119 0.379087514542761 0.484396996263315 0.516139377897188 0.369085163822516 0.393114551458318 0.730602558182849 0.520617145331315 0.545441181383706 0.388486434858215 0.985943757975994 0.97852368568514 0.981019069964956 0.0140562420240059 0.0214763143148598 0.0189809300350442 1130
12435 106449 5 0.05 0.25 1e-04 0.7 70 "IP" 0.252665316408286 0.531184896434708 0.179757284571407 0.377641106356173 0.478901349423325 0.51550924954919 0.365903510953937 0.393740413094919 0.731566665831611 0.520805209697449 0.545660795525344 0.388301164224867 0.999470652672743 0.999422662162846 0.999439196493008 0.000529347327257181 0.000577337837153838 0.000560803506992442 3601
12436 1188477 1 3 0.25 1e-04 0.7 70 "IP" 0.25915681182537 0.560428525554635 0.161155623098696 0.348181165850326 0.449631173853223 0.47663691674105 0.409671660950043 0.433480353562992 0.708787985678593 0.504091441164062 0.570827284048739 0.405533705026278 0.999541550541391 0.996562606211775 0.997636826666628 0.000458449458608852 0.00343739378822465 0.00236317333337153 3526
12437 893673 2 3 0.25 1e-04 0.7 70 "IP" 0.255163389579495 0.554064930835304 0.163404047543427 0.354624516184705 0.45600104897659 0.483015555149333 0.403971680157492 0.426936974484562 0.711164438556086 0.506135294716271 0.567375727700919 0.403409282700068 0.997275112289158 0.913989027213244 0.943518354574879 0.00272488771084225 0.0860109727867558 0.0564816454251213 2924
12438 1050016 3 3 0.25 1e-04 0.7 70 "IP" 0.259648508588962 0.557261296678234 0.163913410847099 0.35138877185888 0.475723768914551 0.522726636307403 0.353967038804381 0.38679707158802 0.735372277503513 0.534036543821336 0.517880449651479 0.375200518682172 0.900976912251039 0.35185498623158 0.544731842921519 0.0990230877489611 0.64814501376842 0.455268157078481 647
12439 979121 4 3 0.25 1e-04 0.7 70 "IP" 0.254162156450158 0.552824476969856 0.163776005326585 0.355880024303134 0.456167760266859 0.481396328358986 0.407108950058255 0.428785121697858 0.710329916717017 0.504600143678453 0.57088495538484 0.405103735990297 0.999070617198218 0.993158612457979 0.99524921004543 0.000929382801782426 0.00684138754202104 0.0047507899545703 769
12440 667898 5 3 0.25 1e-04 0.7 70 "IP" 0.258537358374252 0.555456483678491 0.164577271574795 0.353249421756284 0.453859401886437 0.481523085976112 0.404668533439058 0.42854277467069 0.712396760260689 0.505867834434672 0.569245805013853 0.403751761167336 0.999634537943049 0.998638869520313 0.99899582148594 0.000365462056950958 0.00136113047968737 0.00100417851405998 167
12441 1204360 1 0.05 0.5 1e-04 0.7 70 "IP" 0.253856724581819 0.531668213322029 0.180261578950113 0.377128042447381 0.477234863504856 0.516335845027017 0.363283932524842 0.392910837366955 0.731091588086675 0.521538686342002 0.543545511474954 0.387554862734008 0.996906770123415 0.996960193325075 0.996941686268336 0.00309322987658469 0.00303980667492537 0.00305831373166431 1489
12442 822917 2 0.05 0.5 1e-04 0.7 70 "IP" 0.249254551282354 0.52871369315339 0.179441891393624 0.380148279379237 0.476548652570716 0.509881766761173 0.373522893639773 0.399414497940473 0.725803203853069 0.516175831539409 0.552964785033397 0.392975127238859 0.999704855723032 0.999636996569804 0.999660229455703 0.000295144276968099 0.000363003430196502 0.00033977054429673 3601
12443 897251 3 0.05 0.5 1e-04 0.7 70 "IP" 0.249380826887226 0.530171844719353 0.178224541899541 0.378654239312274 0.480752903775843 0.514779298036571 0.368514695173801 0.394476882404071 0.730133730663069 0.519919941644778 0.546739237073342 0.389192334454259 0.999756057082336 0.999751822972633 0.99975326567935 0.000243942917664243 0.000248177027366657 0.000246734320650496 3601
12444 43823 4 0.05 0.5 1e-04 0.7 70 "IP" 0.246794882229427 0.524264072335929 0.181202901821907 0.384543113492456 0.47835059173382 0.512723062398631 0.370112119330894 0.396553789757216 0.725145473963246 0.516580634802961 0.5513150211528 0.392539084899368 0.998965594152937 0.999064083434091 0.999030619448014 0.0010344058470635 0.000935916565909272 0.000969380551986122 1496
12445 14385 5 0.05 0.5 1e-04 0.7 70 "IP" 0.248567958116716 0.53313888399619 0.17533613718422 0.375644225210467 0.482571965330618 0.516282537663032 0.367436425427683 0.392959654620018 0.731139923447334 0.521862423485221 0.542772562611903 0.387227340472794 0.999740696082114 0.999749914500107 0.999746788677547 0.000259303917886004 0.000250085499892572 0.000253211322452686 3601
12446 509245 1 3 0.5 1e-04 0.7 70 "IP" 0.260022812152947 0.561537841226937 0.160903528960583 0.347123769637672 0.453047407000814 0.480314421047915 0.406323713173763 0.430027314614151 0.713070219153761 0.506973223201465 0.567227242134345 0.402817975441138 0.999772646535616 0.998704378803308 0.999088874546467 0.000227353464384308 0.00129562119669197 0.000911125453533259 169
12447 448189 2 3 0.5 1e-04 0.7 70 "IP" 0.260167503816855 0.55930231775355 0.162671970629278 0.349356893350221 0.450585502881256 0.478816378814868 0.406594412201734 0.431313387434654 0.710753006698112 0.505338304545095 0.569266382831012 0.404308777745326 0.999706605861918 0.988969242801551 0.99284796509209 0.000293394138082463 0.0110307571984494 0.00715203490790972 2573
12448 318592 3 3 0.5 1e-04 0.7 70 "IP" 0.252297785912341 0.551151401314092 0.163867997089572 0.357524189497781 0.463303548314392 0.491134306578122 0.395910656033774 0.418759696680026 0.715601334226733 0.510593967103563 0.559778653123346 0.398906754389195 0.992945802909426 0.691554966652988 0.796773681632546 0.00705419709057348 0.308445033347012 0.203226318367454 1610
12449 459002 4 3 0.5 1e-04 0.7 70 "IP" 0.257838489950736 0.562641883803414 0.15866935166849 0.34598382400987 0.451060945914349 0.476283465797584 0.411770452616448 0.433858882290792 0.708899435865084 0.504268471108829 0.570439804284938 0.405384533237066 0.999759602142419 0.982420505241399 0.988637315297712 0.000240397857580803 0.0175794947586007 0.0113626847022877 3169
12450 685075 5 3 0.5 1e-04 0.7 70 "IP" 0.258259523286473 0.556311428011599 0.163692812375236 0.352313444548002 0.459884579827623 0.490861444513387 0.393285453517151 0.418994062564032 0.718144103114095 0.512435799515795 0.556978265892386 0.397016123742197 0.996945976814097 0.784382395986437 0.860015193768705 0.0030540231859028 0.215617604013563 0.139984806231295 768
12451 1063025 1 0.05 0 1e-04 0.8 70 "IP" 0.255632541388426 0.55532268624973 0.162838917258424 0.353344328721962 0.49719633969081 0.549070267731601 0.326510436811052 0.359726869155853 0.752828881079236 0.551157361556454 0.489349354069475 0.357596523581261 0.256854401861404 0.25290451744707 0.25424445089626 0.743145598138596 0.74709548255293 0.74575554910374 173
12452 622279 2 0.05 0 1e-04 0.8 70 "IP" 0.249098808163799 0.532470561078308 0.176210344652355 0.376304156309675 0.479032828301247 0.513468810810593 0.369608100121223 0.395758024216528 0.728131636465045 0.519799517909084 0.545818444773577 0.389276607023915 0.884383436032851 0.860345386044125 0.868543757015128 0.115616563967149 0.139654613955875 0.131456242984872 2450
12453 1067085 3 0.05 0 1e-04 0.8 70 "IP" 0.256253283790136 0.547613895986652 0.169209510127637 0.36114159384369 0.489897320013635 0.540251663978266 0.335292948626057 0.368645056906855 0.746150603803771 0.542710752605602 0.504502458753694 0.366138751369554 0.355808608458099 0.350012989411439 0.352001027358921 0.644191391541901 0.649987010588561 0.647998972641079 527
12454 497397 4 0.05 0 1e-04 0.8 70 "IP" 0.253562417531043 0.551254995135129 0.164580365875293 0.357444007892483 0.492651186573352 0.541169550554425 0.335799184228367 0.36768412165658 0.746213604104394 0.544509985929979 0.50037955010366 0.364292588477764 0.34171200396809 0.311917378995773 0.322024707615566 0.65828799603191 0.688082621004227 0.677975292384434 166
12455 381238 5 0.05 0 1e-04 0.8 70 "IP" 0.247370263358627 0.529646971671684 0.177322610766719 0.37914550865403 0.480096087377142 0.516415261216934 0.365721746102251 0.392778406412526 0.727466350735769 0.520823688035034 0.54304435686897 0.388236170202438 0.776089312933644 0.774341242098241 0.774934442409875 0.223910687066356 0.225658757901759 0.225065557590125 1486
12456 135448 1 3 0 1e-04 0.8 70 "IP" 0.25715703488974 0.560260495283993 0.1600235026701 0.348432460976275 0.485649188124362 0.536251239065657 0.340833537922592 0.373640583838247 0.742806223014103 0.543977751091085 0.500857040592692 0.365529683500438 0.609706123728038 0.17763979527563 0.326771799106302 0.390293876271962 0.82236020472437 0.673228200893698 284
12457 247463 2 3 0 1e-04 0.8 70 "IP" 0.254887210215925 0.553394040782769 0.163714933711117 0.355236058315129 0.444541691395256 0.466979016899897 0.421946510455309 0.442933303841943 0.69942890161118 0.495107465141429 0.585661444166426 0.414388068847819 0.996338037793089 0.999234304022168 0.99819461876146 0.00366196220691061 0.000765695977831773 0.00180538123853971 3601
12458 996879 3 3 0 1e-04 0.8 70 "IP" 0.258325353508555 0.556360519435172 0.163694836366428 0.352272744283385 0.45607513343582 0.491256691089143 0.391083174608681 0.418621709877553 0.714400486944375 0.51255173452644 0.55477801097511 0.396920718706291 0.935353136964001 0.646898010552551 0.750091429516754 0.0646468630359992 0.353101989447449 0.249908570483246 2085
12459 1046098 4 3 0 1e-04 0.8 70 "IP" 0.258203866273425 0.561890472150201 0.159396889870006 0.34674397142861 0.482371405519206 0.532161829059652 0.344931662157051 0.377884565739871 0.740575271792631 0.541832459633311 0.504328552027057 0.367757777152964 0.681279051298658 0.215672498540159 0.377400310374195 0.318720948701342 0.784327501459841 0.622599689625805 164
12460 385073 5 3 0 1e-04 0.8 70 "IP" 0.258586812311126 0.559388606078911 0.161552506845597 0.349244194231459 0.444955089083419 0.472618543992486 0.413607876365766 0.437705349939282 0.703541901394545 0.500969874498686 0.575160383211362 0.408801581332859 0.93156438568284 0.834732211472652 0.869814969970262 0.0684356143171603 0.165267788527348 0.130185030029738 2204
12461 915343 1 0.05 0.25 1e-04 0.8 70 "IP" 0.246506164325201 0.530472664081855 0.175960737501193 0.378376259869005 0.483691715743967 0.515606195243746 0.369478559174235 0.393598389367884 0.730197880069169 0.520503687595486 0.545439296675428 0.388583412950037 0.824476943858068 0.775011627938878 0.791670398078234 0.175523056141932 0.224988372061122 0.208329601921766 1246
12462 1301600 2 0.05 0.25 1e-04 0.8 70 "IP" 0.246750903399851 0.522935921769034 0.18220000447393 0.385899342379628 0.474468753142899 0.506534332538551 0.377401211395944 0.402778124575826 0.72121965654275 0.512022629633831 0.559601215869873 0.397130077719609 0.992361720168274 0.992025925002191 0.992140509846385 0.00763827983172566 0.00797407499780852 0.00785949015361526 3046
12463 1273017 3 0.05 0.25 1e-04 0.8 70 "IP" 0.244247622217018 0.517820337509035 0.184592471566054 0.391034241509335 0.475566223680106 0.506712111064984 0.378020705013189 0.402627068090212 0.719813845897125 0.510420156203032 0.562613176579243 0.398757045171091 0.999695053912094 0.999483606719768 0.999555239396948 0.000304946087905824 0.000516393280232024 0.000444760603052378 3601
12464 754535 4 0.05 0.25 1e-04 0.8 70 "IP" 0.245419476853627 0.530343608380324 0.175233632278436 0.378474471694836 0.480861498709442 0.511877413708971 0.373536286418826 0.397355487712734 0.726280975563068 0.517955947374443 0.548769918697263 0.391140308772632 0.817309156654368 0.771900976549469 0.787198239011926 0.182690843345632 0.228099023450531 0.212801760988074 1381
12465 85043 5 0.05 0.25 1e-04 0.8 70 "IP" 0.247115333816465 0.527435599650156 0.178792341101214 0.38138211722989 0.476598042089414 0.506768453286056 0.378688439225905 0.402538441751193 0.723713375905879 0.513632697270457 0.557480780327119 0.395511663430426 0.999683258776427 0.999601236973659 0.999629148601599 0.000316741223572533 0.000398763026340882 0.000370851398401153 3601
12466 1174271 1 3 0.25 1e-04 0.8 70 "IP" 0.257070338488991 0.560000629844441 0.160231995587173 0.34864258632697 0.485385732882684 0.53356973307325 0.343957861819626 0.376124827006964 0.742456071371675 0.542145046549212 0.5041898574068 0.367208516189067 0.887049117003689 0.173740283737465 0.419848427650503 0.112950882996311 0.826259716262535 0.580151572349497 161
12467 868282 2 3 0.25 1e-04 0.8 70 "IP" 0.255632542476747 0.555082359035298 0.162969028394763 0.353646900394992 0.488303022362064 0.53245769020994 0.346567609546927 0.376668398555933 0.743935564838811 0.539858564114114 0.509536637941689 0.36913760961332 0.847911750456997 0.270558391662054 0.468235611355158 0.152088249543003 0.729441608337946 0.531764388644842 162
12468 548737 3 3 0.25 1e-04 0.8 70 "IP" 0.255622998407896 0.556340688914998 0.162111827979065 0.352317925425096 0.485291281889132 0.532328522787039 0.345779066336218 0.377383935696532 0.740914280297029 0.540060486616432 0.507890894315283 0.369311686162214 0.929824420475479 0.178145093005619 0.436671119285277 0.0701755795245209 0.821854906994381 0.563328880714723 168
12469 514586 4 3 0.25 1e-04 0.8 70 "IP" 0.258726964234204 0.551832016382541 0.167485789376658 0.356868366586724 0.47052500842946 0.513806777155104 0.364763916411008 0.396090474584496 0.729251972663663 0.526342191371464 0.532249705787665 0.383160807235184 0.894797784344144 0.43012479647128 0.594059393682856 0.105202215655856 0.56987520352872 0.405940606317144 1003
12470 1303337 5 3 0.25 1e-04 0.8 70 "IP" 0.25618921786535 0.559785104093057 0.159786249834211 0.348857284479137 0.488265970846057 0.537268362393504 0.340212682309714 0.372424385854867 0.744455188711406 0.544566621958245 0.499998932143926 0.364787788133864 0.907697136083127 0.129948744480963 0.396833572746752 0.0923028639168732 0.870051255519037 0.603166427253248 162
12471 301380 1 0.05 0.5 1e-04 0.8 70 "IP" 0.249613080942131 0.528301073150838 0.179923605841262 0.380535811707835 0.472556159945803 0.504515708407028 0.379289900157504 0.404798157277094 0.722169240887933 0.512483230329456 0.559213505998767 0.396670822676003 0.997928124318379 0.995634872844696 0.996424361519961 0.0020718756816207 0.0043651271553043 0.00357563848003922 1131
12472 779336 2 0.05 0.5 1e-04 0.8 70 "IP" 0.244856369033807 0.520291000180072 0.183053346105283 0.38855475644425 0.473555633875131 0.504577110160471 0.380062792674689 0.404741584343597 0.718412002908938 0.509814521599567 0.563116138779971 0.399346385443321 0.999719693956261 0.999646550924013 0.999671417692935 0.000280306043738502 0.000353449075987054 0.000328582307065052 3601
12473 431979 3 0.05 0.5 1e-04 0.8 70 "IP" 0.245551007641371 0.523918835860759 0.180553104438248 0.384914565017718 0.47597337520592 0.506061162916836 0.379425677954379 0.403259863063023 0.721524382847291 0.511991959723534 0.559978782392626 0.397167046494789 0.999737282965981 0.999692507163133 0.999707701426956 0.000262717034019191 0.00030749283686732 0.000292298573044454 3601
12474 493780 4 0.05 0.5 1e-04 0.8 70 "IP" 0.244693200110215 0.52533766344463 0.178755508098666 0.383469194563157 0.474979168108553 0.504382803887357 0.381549184897582 0.404995562788473 0.719672368218769 0.511303220008688 0.560304692996247 0.397886330216202 0.999750255063673 0.999702600368061 0.999718748259199 0.000249744936326577 0.000297399631938679 0.000281251740800589 3601
12475 962031 5 0.05 0.5 1e-04 0.8 70 "IP" 0.246808638255098 0.528911357716182 0.177459821818293 0.379905909430034 0.474785923570151 0.504017549063305 0.381925837265618 0.405298992406731 0.721594561825249 0.512249841119172 0.559385659083912 0.396901605021323 0.998803765699144 0.998589908316331 0.998662748556848 0.00119623430085629 0.00141009168366851 0.00133725144315187 2336
12476 172178 1 3 0.5 1e-04 0.8 70 "IP" 0.256683368607129 0.553893431218938 0.164550441746622 0.354792770559925 0.448286525093566 0.475828816130769 0.411063270095175 0.434789807978059 0.704969893700695 0.501360819334167 0.575613711841797 0.408629183471808 0.993544773640616 0.642317104882001 0.768605005257137 0.00645522635938356 0.357682895117999 0.231394994742863 1851
12477 522525 2 3 0.5 1e-04 0.8 70 "IP" 0.255062742708661 0.560048910071774 0.158946109325132 0.348606377705939 0.462188255178879 0.49027890782963 0.397404204873718 0.420141959031434 0.71725099788754 0.512831961751718 0.556350314198849 0.39702292089864 0.994071658182347 0.452240262052044 0.642839001212183 0.00592834181765288 0.547759737947957 0.357160998787817 887
12478 147025 3 3 0.5 1e-04 0.8 70 "IP" 0.257683845416122 0.557156254615773 0.162667194182221 0.351459814547259 0.436836562330607 0.459630050154229 0.429021594299265 0.450838963136738 0.694520407746729 0.491471298519237 0.591688788481486 0.418393931250874 0.99960296602328 0.999685867290511 0.999655612555621 0.000397033976720467 0.000314132709488984 0.000344387444378885 3601
12479 555746 4 3 0.5 1e-04 0.8 70 "IP" 0.253003582423961 0.547643292847228 0.16694973773767 0.361072393557364 0.442885354270626 0.463774678504149 0.426354924418436 0.446060493737787 0.695888936694587 0.491031439906105 0.593304662156105 0.418440695974946 0.999750155208358 0.99922195554934 0.999411129123016 0.000249844791642202 0.000778044450659943 0.00058887087698448 3601
12480 91548 5 3 0.5 1e-04 0.8 70 "IP" 0.255050905442605 0.556245352607457 0.161701821711364 0.352343151027045 0.436309418807062 0.456792729543296 0.43373086152314 0.453592135501211 0.691360324249667 0.48897346537354 0.595432683234503 0.420831879254785 0.999297881042093 0.998562835770491 0.99882939897122 0.000702118957907434 0.00143716422950916 0.00117060102877951 171
12481 23838 1 0.05 0 1e-04 0.9 70 "IP" 0.25409152720364 0.54292350866792 0.17147590443837 0.365794062482942 0.48541225161507 0.533977947718997 0.342240533376949 0.374976429693008 0.73950377881871 0.536985370208547 0.513716437815319 0.371889330838184 0.483227888892771 0.450295840983416 0.461595148757151 0.516772111107229 0.549704159016584 0.538404851242849 1009
12482 265162 2 0.05 0 1e-04 0.9 70 "IP" 0.256133009261592 0.544417269161009 0.171512137485669 0.364305826748402 0.484410774675914 0.531021562727301 0.345833347563423 0.378003027516184 0.740543783937506 0.535531051986219 0.517345485049092 0.373391977579143 0.52232831134559 0.50103637846196 0.508384958242528 0.47767168865441 0.49896362153804 0.491615041757472 1363
12483 513796 3 0.05 0 1e-04 0.9 70 "IP" 0.246934354676199 0.529323840532548 0.177297981954308 0.37944498083823 0.480466346297794 0.518395409980212 0.363059105172385 0.39076575437709 0.727400700973993 0.522017576301889 0.540357087126694 0.387013270830315 0.710188424417812 0.678608532494908 0.68931138649391 0.289811575582188 0.321391467505092 0.31068861350609 1011
12484 207360 4 0.05 0 1e-04 0.9 70 "IP" 0.242978774518062 0.519781130673517 0.182027454172512 0.389037419887859 0.470962778558477 0.501536781560049 0.38333690790701 0.407769296003676 0.713941553076539 0.507587022369575 0.565364362079522 0.401557381668612 0.906582502287987 0.891559792418549 0.896657001768919 0.0934174977120135 0.108440207581451 0.103342998231081 1490
12485 1268331 5 0.05 0 1e-04 0.9 70 "IP" 0.251979502191977 0.54486857029154 0.168495088833158 0.363892100964566 0.495095548090985 0.543305876801318 0.334068830739467 0.36557678166734 0.747075050282962 0.543801970716038 0.502563919572625 0.365040429698829 0.305719220752627 0.27634815749281 0.286252681729778 0.694280779247373 0.72365184250719 0.713747318270222 409
12486 1164156 1 3 0 1e-04 0.9 70 "IP" 0.254961355514786 0.559590696828093 0.159211521820532 0.349100659980887 0.489843129852619 0.542874417682985 0.333599279324837 0.367054527707733 0.744804485367405 0.548124817556565 0.492810801145369 0.361410299707388 0.642556242181357 0.101623471844966 0.286486102514028 0.357443757818643 0.898376528155034 0.713513897485972 167
12487 810850 2 3 0 1e-04 0.9 70 "IP" 0.263229126467934 0.565888124444235 0.159547619994684 0.342738288533926 0.485573000738929 0.544772593742386 0.327146698683953 0.364870020029335 0.748802127206863 0.551737294440751 0.486694318678637 0.357573872228497 0.393234771655322 0.081139798637094 0.190571666413328 0.606765228344678 0.918860201362906 0.809428333586672 156
12488 167356 3 3 0 1e-04 0.9 70 "IP" 0.257914741357168 0.560705768416889 0.160263325311588 0.347965082900764 0.485917288034551 0.538143670456475 0.338086783880766 0.371878651208594 0.743832029391719 0.545470622703467 0.498350109192354 0.364112354763304 0.715895919037094 0.136024728862358 0.336580501200427 0.284104080962906 0.863975271137641 0.663419498799573 161
12489 1141844 4 3 0 1e-04 0.9 70 "IP" 0.260289328812241 0.559776440587197 0.162349724404447 0.348932223649508 0.485576478271835 0.543890965320326 0.328960362620223 0.365844790397941 0.745865807084076 0.548968199896394 0.491310087024669 0.360436144290209 0.582160234388369 0.0734087427490897 0.250641093850812 0.417839765611631 0.92659125725091 0.749358906149188 166
12490 619530 5 3 0 1e-04 0.9 70 "IP" 0.257566989489746 0.561161002254712 0.159716548545011 0.347468990296323 0.489046277382476 0.545428703449462 0.329201030768308 0.364713050703105 0.746613266872222 0.550431009446538 0.488917579313319 0.359223451295568 0.594640706735243 0.0554527256322814 0.241250179773044 0.405359293264757 0.944547274367719 0.758749820226956 154
12491 788544 1 0.05 0.25 1e-04 0.9 70 "IP" 0.246175500933718 0.531372452444724 0.17500754521764 0.377460816024603 0.480220683952218 0.51193201551376 0.373151806456672 0.39733155699607 0.726396184885936 0.518314908546421 0.548159351674313 0.390807055718671 0.810041099065215 0.732109183466978 0.758435523115386 0.189958900934785 0.267890816533022 0.241564476884614 405
12492 452859 2 0.05 0.25 1e-04 0.9 70 "IP" 0.245199236866841 0.520317651612484 0.183422692131665 0.388509851434115 0.466787562974658 0.498353831877033 0.385302155999535 0.411009942161097 0.711986799841498 0.5056937975968 0.5687248481312 0.40349089424874 0.934051691531683 0.911343110666446 0.919135032903459 0.0659483084683167 0.0886568893335542 0.0808649670965414 2326
12493 418069 3 0.05 0.25 1e-04 0.9 70 "IP" 0.255122303741579 0.538704474271731 0.175391493929999 0.370158921328963 0.485262462995467 0.531538770912544 0.345271320557621 0.377476066077446 0.740384766737046 0.533920313826744 0.520662814487621 0.375043992683154 0.535718030755125 0.37677016403816 0.431476391091973 0.464281969244875 0.62322983596184 0.568523608908027 530
12494 1075900 4 0.05 0.25 1e-04 0.9 70 "IP" 0.249383019538278 0.53059949739163 0.17792241061072 0.378232593494081 0.476406880488765 0.512353218497759 0.369475519099013 0.396874041007429 0.725789900027043 0.518429283396426 0.547397929709733 0.390666069030443 0.760319167435778 0.687465356470944 0.712422897800735 0.239680832564222 0.312534643529056 0.287577102199265 887
12495 1305785 5 0.05 0.25 1e-04 0.9 70 "IP" 0.242042826086909 0.514516775053614 0.185779212097336 0.394334442096463 0.467195062558327 0.495657713472777 0.390175483199924 0.41370995581873 0.709237888645236 0.501919579720317 0.57595469529726 0.407276364751655 0.999464178362213 0.999278596395322 0.999341731107251 0.000535821637786931 0.00072140360467761 0.000658268892749397 3601
12496 890346 1 3 0.25 1e-04 0.9 70 "IP" 0.258146221732719 0.561316684163216 0.159948674039246 0.347309978269626 0.481900122975617 0.530395567681411 0.347082428077611 0.379705367515572 0.740046344708336 0.540481129392161 0.507031102116856 0.369141420699864 0.896408909373065 0.14046154950152 0.403142913833247 0.103591090626935 0.85953845049848 0.596857086166753 167
12497 72587 2 3 0.25 1e-04 0.9 70 "IP" 0.253964277684674 0.554016064448158 0.162837469719651 0.354670785941569 0.484430017869562 0.530538975126408 0.348915042644227 0.379879793665557 0.738394295554236 0.538095581297476 0.511752512363879 0.371766387037657 0.919404449685013 0.132160758575633 0.402298676994559 0.0805955503149871 0.867839241424368 0.597701323005441 164
12498 281030 3 3 0.25 1e-04 0.9 70 "IP" 0.259974008990132 0.562335492310577 0.160211207039062 0.346296272948594 0.482005772455712 0.532048923464489 0.344517750502171 0.378214395895524 0.741979781445844 0.542000512939207 0.504728957541233 0.367731915634213 0.913400468791044 0.10254141434044 0.385649050709006 0.0865995312089565 0.89745858565956 0.614350949290994 158
12499 990104 4 3 0.25 1e-04 0.9 70 "IP" 0.254703740102032 0.557114222693092 0.160862484257243 0.351555215477478 0.485807591007739 0.532728032905524 0.346150781866723 0.377501596578964 0.740511331109771 0.540628317231159 0.507013266123966 0.369099460122358 0.9388880711398 0.107790870356468 0.392895900515281 0.0611119288601995 0.892209129643532 0.607104099484719 160
12500 401701 5 3 0.25 1e-04 0.9 70 "IP" 0.259739847783038 0.558412327674219 0.163043492031981 0.350228948799672 0.483976369582347 0.535903695825317 0.339391016485686 0.37404508054179 0.743716217365385 0.543292317325482 0.502434508517666 0.366229309429163 0.917671284657293 0.147496888795365 0.415795287952112 0.0823287153427074 0.852503111204635 0.584204712047888 157
12501 769453 1 0.05 0.5 1e-04 0.9 70 "IP" 0.243154927314995 0.519730580451263 0.182168080947696 0.389101113883398 0.46937345837921 0.49705905463835 0.389475008809182 0.412293197112456 0.712528385694205 0.504561354819251 0.571643089756878 0.404618617003726 0.999747498461433 0.999714172995456 0.999725501495388 0.000252501538566715 0.000285827004544339 0.000274498504611589 3601
12502 1175712 2 0.05 0.5 1e-04 0.9 70 "IP" 0.249003308723306 0.524720878555535 0.182715431258155 0.3842595725897 0.461911494912554 0.492745178501036 0.391185948950492 0.416883414535162 0.710914803635861 0.503487299157963 0.573901380208647 0.405923289961564 0.997180839383888 0.994817565850807 0.995640813876561 0.00281916061611216 0.00518243414919298 0.00435918612343878 1370
12503 522262 3 0.05 0.5 1e-04 0.9 70 "IP" 0.242770077458245 0.51918163749065 0.182357273417821 0.389686919158945 0.465125735283063 0.491936462125719 0.394877054681913 0.417537369583947 0.707895812741308 0.500940610101555 0.577234328099734 0.408333216424454 0.997494391090598 0.9968718411845 0.997084337721383 0.00250560890940191 0.00312815881550017 0.00291566227861691 1258
12504 1279815 4 0.05 0.5 1e-04 0.9 70 "IP" 0.24919565887778 0.521981853159319 0.184919274204119 0.38682909365407 0.461217016157576 0.493843689063816 0.388212313829225 0.415524201435837 0.710412675035356 0.503347582127864 0.573131588033344 0.405832249324935 0.999709019340279 0.999665834293963 0.999680909552596 0.000290980659721289 0.000334165706036772 0.000319090447404091 3601
12505 577748 5 0.05 0.5 1e-04 0.9 70 "IP" 0.243697209257948 0.519945000349094 0.182677452679324 0.388863586079319 0.466131274686579 0.496144415137891 0.388617681584199 0.413296428623676 0.709828483944527 0.504050383678654 0.571295134263523 0.405180366252872 0.99966020897895 0.99942376868809 0.999504624721024 0.000339791021049812 0.000576231311909689 0.000495375278976198 3601
12506 834204 1 3 0.5 1e-04 0.9 70 "IP" 0.25574093506643 0.557076217484899 0.161534703333021 0.351601374354508 0.467737442243636 0.499647975442022 0.385685571256697 0.410636375052714 0.723478377310066 0.518367104159488 0.547220274589718 0.391396776989724 0.975652438874005 0.290474826903308 0.530576913781166 0.0243475611259955 0.709525173096692 0.469423086218834 171
12507 446586 2 3 0.5 1e-04 0.9 70 "IP" 0.258846860607618 0.5626710780508 0.159267877784038 0.345895578219559 0.472044638243216 0.509389597043142 0.373154779280006 0.401206880909463 0.730891498850834 0.526858987053476 0.532422657064045 0.383076513364365 0.984337993014265 0.206143331344119 0.479751970505921 0.0156620069857351 0.793856668655881 0.520248029494079 165
12508 616379 3 3 0.5 1e-04 0.9 70 "IP" 0.258313136770419 0.555855121973023 0.164154307831469 0.352766056000071 0.46507773624733 0.501396144048459 0.380654294338562 0.409128890917218 0.723390873017749 0.519423880725924 0.54480860217003 0.390476301293475 0.980080574648141 0.240495275638741 0.502551362631177 0.019919425351859 0.759504724361258 0.497448637368823 159
12509 895323 4 3 0.5 1e-04 0.9 70 "IP" 0.25736971128567 0.559804022024793 0.16047817161854 0.348842840173429 0.465038408381871 0.49973790080014 0.384001889175416 0.411031127022772 0.722408119667542 0.519422478184025 0.544480060793956 0.390657071997738 0.981722498942966 0.21938307712899 0.488669952663848 0.0182775010570339 0.78061692287101 0.511330047336152 170
12510 888756 5 3 0.5 1e-04 0.9 70 "IP" 0.259072990711281 0.551816862077224 0.167704009940302 0.356892046472504 0.468728786337277 0.506243273230441 0.374431350586977 0.403448071625135 0.727801777048558 0.521437143396692 0.542135360527279 0.387929244481201 0.96486106294037 0.289033993763067 0.527885267042072 0.0351389370596297 0.710966006236933 0.472114732957928 165
12511 59068 1 0.05 0 1e-04 1 70 "IP" 0.249012906340769 0.538400983193201 0.171721501011355 0.370423678119754 0.482483488490921 0.528029044258799 0.35017490248191 0.38123660476311 0.73149639483169 0.531449473831492 0.521896403493265 0.377670133336754 0.429234443638928 0.40721525843134 0.414699644575768 0.570765556361072 0.59278474156866 0.585300355424232 1237
12512 375670 2 0.05 0 1e-04 1 70 "IP" 0.257240988243518 0.549458615700052 0.168434994835232 0.35921600630123 0.487747168982289 0.541609778926102 0.331929124805487 0.367270609928132 0.744988157225807 0.544251017813454 0.500364119640719 0.364559893748524 0.284411277567174 0.264408727473142 0.271307157004053 0.715588722432826 0.735591272526858 0.728692842995947 522
12513 736551 3 0.05 0 1e-04 1 70 "IP" 0.259564365311127 0.556438583209373 0.164502386083603 0.352264528716223 0.490454661981007 0.550438785937582 0.320582423618532 0.358501505023688 0.750019027292135 0.55244581556494 0.485084809702134 0.35641463710981 0.202565645921324 0.164869870410946 0.177904582784522 0.797434354078676 0.835130129589054 0.822095417215478 287
12514 49800 4 0.05 0 1e-04 1 70 "IP" 0.240717476594438 0.518077110448889 0.181795979631118 0.390735481437018 0.470946502311426 0.502661920580861 0.381777912911696 0.406841589947102 0.711663978905863 0.507751420251524 0.563573892542813 0.401523843919274 0.874063391584251 0.836782707979767 0.849364112505077 0.125936608415749 0.163217292020233 0.150635887494923 2207
12515 113561 5 0.05 0 1e-04 1 70 "IP" 0.255813645111647 0.555405081900294 0.162920289515995 0.353332973872114 0.49668360559636 0.553845917443956 0.319090352099852 0.355016824032537 0.752497250708006 0.55434148105983 0.482010641615847 0.354479925465615 0.13766778003672 0.105817277115635 0.116643115634148 0.86233221996328 0.894182722884365 0.883356884365852 165
12516 1243176 1 3 0 1e-04 1 70 "IP" 0.26063438633007 0.560887625207522 0.161720446612427 0.347787672024861 0.48625125258558 0.54493091002082 0.327957704530326 0.365222084179822 0.74688563891565 0.550108931913103 0.489678151142754 0.35956451582802 0.51854434906515 0.0381224581618119 0.205566965188204 0.48145565093485 0.961877541838188 0.794433034811796 117
12517 400008 2 3 0 1e-04 1 70 "IP" 0.25890604859128 0.564000890804468 0.158287958032923 0.344633096181185 0.491958027280254 0.548395092521008 0.325380322368162 0.360903736145264 0.750864075871534 0.553479741621303 0.483668280401085 0.35560328436345 0.316654802779755 0.0581765590829404 0.147122607685617 0.683345197220245 0.94182344091706 0.852877392314383 116
12518 300586 3 3 0 1e-04 1 70 "IP" 0.263013860535615 0.56229664025194 0.162110360270489 0.346317962188832 0.48661189356634 0.548245571224279 0.322910196087663 0.36163695992724 0.749625754101955 0.552814909099514 0.485020556358152 0.356650659806306 0.585347598358122 0.0369882825818781 0.229171658442199 0.414652401641878 0.963011717418122 0.770828341557801 112
12519 267502 4 3 0 1e-04 1 70 "IP" 0.259634291847589 0.564751621503433 0.158164237871119 0.343802780073403 0.47932840551499 0.539056160564278 0.334152316262863 0.371917702437311 0.738962697362579 0.547326159755565 0.492316554133982 0.362868360275719 0.604429293226648 0.0409705048612539 0.238560165338663 0.395570706773352 0.959029495138746 0.761439834661336 164
12520 689398 5 3 0 1e-04 1 70 "IP" 0.256359213972143 0.562062620879044 0.158233447730206 0.346553762448369 0.487992194367628 0.543708088073038 0.331182427339121 0.366298607415538 0.744351408339771 0.549530979315058 0.489415875069327 0.3600308953374 0.598685518405869 0.0611343457038034 0.245944593582387 0.401314481594131 0.938865654296197 0.754055406417613 161
12521 721194 1 0.05 0.25 1e-04 1 70 "IP" 0.255679797607038 0.538772913679163 0.175712913429687 0.370158974327197 0.487476051633175 0.538320487764999 0.336092479266066 0.370595335672041 0.743155849240213 0.538421611263454 0.511805392695754 0.370500958277876 0.22193653037125 0.172142509923895 0.189271550785431 0.77806346962875 0.827857490076105 0.810728449214569 164
12522 403074 2 0.05 0.25 1e-04 1 70 "IP" 0.252210786576683 0.532837268838241 0.178096727560402 0.376057828972397 0.481361290218777 0.525506990842148 0.352283577157606 0.383632989319918 0.73357207679546 0.527955440694014 0.530380304718007 0.381102564486307 0.427918970612249 0.400625670157868 0.409998665363888 0.572081029387751 0.599374329842132 0.590001334636112 763
12523 1201785 3 0.05 0.25 1e-04 1 70 "IP" 0.251146730860457 0.53654102697337 0.174382801262821 0.372299773916616 0.475824043722837 0.515258122602077 0.364916652702472 0.394022600413182 0.726970774583294 0.522297354864833 0.539299453965293 0.386837822589821 0.610543542663849 0.484531720936084 0.52791158736163 0.389456457336151 0.515468279063916 0.47208841263837 526
12524 566076 4 0.05 0.25 1e-04 1 70 "IP" 0.248556169132534 0.531885763200658 0.176314195346546 0.377082231215778 0.482488594178529 0.524588479108211 0.354561608953936 0.384547044757212 0.731044763311063 0.526989684459066 0.530875804300482 0.382091105784927 0.302731397574355 0.265694654333049 0.278271694233728 0.697268602425645 0.734305345666951 0.721728305766272 357
12525 1161669 5 0.05 0.25 1e-04 1 70 "IP" 0.250666956025389 0.52906011957887 0.180235358738967 0.37985770546234 0.477794236014821 0.522431015072552 0.354755681902175 0.386691455801682 0.728461192040211 0.524643521466735 0.534991040641142 0.384410406738256 0.47140776591552 0.415397778762604 0.434650516944424 0.52859223408448 0.584602221237396 0.565349483055576 1006
12526 538192 1 3 0.25 1e-04 1 70 "IP" 0.257656525460755 0.561270237428415 0.159630036542552 0.347386553997935 0.480852185268884 0.532015535686191 0.345817426765052 0.379343754594187 0.738508710729638 0.541530104629065 0.505447463307604 0.368953319772224 0.921003047162794 0.0770166968931741 0.370813352598774 0.0789969528372058 0.922983303106826 0.629186647401226 164
12527 1012733 2 3 0.25 1e-04 1 70 "IP" 0.256788475970578 0.5622929866527 0.158295232754845 0.346328824568311 0.487216892059789 0.535335077423492 0.342902357406939 0.374813818126555 0.744005368030367 0.544124224043616 0.501197590161783 0.365530532769001 0.880000709445836 0.0990401619761072 0.36775822197193 0.119999290554164 0.900959838023893 0.63224177802807 159
12528 264900 3 3 0.25 1e-04 1 70 "IP" 0.256606170793067 0.558297226744085 0.161146592957979 0.350398610974085 0.486803422417528 0.537884164766574 0.339036598690963 0.372323118023606 0.743409593210595 0.544460195033331 0.500183191648942 0.365261704450032 0.881671897594631 0.0547648129058476 0.339622140383481 0.118328102405369 0.945235187094152 0.660377859616519 119
12529 915800 4 3 0.25 1e-04 1 70 "IP" 0.255709965891943 0.548060577616719 0.168394628309214 0.360723401307039 0.486317217998737 0.536272002872075 0.340013633117559 0.373469882462984 0.74202718389068 0.540085446309184 0.508408261426772 0.369343136214709 0.702590201312446 0.0943411951871726 0.303716247847358 0.297409798687554 0.905658804812827 0.696283752152642 118
12530 110931 5 3 0.25 1e-04 1 70 "IP" 0.257079272965259 0.553791330612129 0.164907295112151 0.354912982935108 0.481175933366922 0.533980388093859 0.341403724223468 0.37632881047299 0.738255206332181 0.540439466942529 0.506311019335619 0.369345244777401 0.835313792201238 0.0690929917022349 0.335420514695275 0.164686207798762 0.930907008297765 0.664579485304725 119
12531 667053 1 0.05 0.5 1e-04 1 70 "IP" 0.244069609415793 0.516517866835512 0.185796816037476 0.392379021065328 0.460638651680902 0.491235861382691 0.392587100561563 0.418355253023191 0.704708261096695 0.49968946692054 0.578383916599039 0.409669158441543 0.974606940381971 0.936825954705104 0.9498562194437 0.0253930596180285 0.0631740452948955 0.0501437805562998 772
12532 1103473 2 0.05 0.5 1e-04 1 70 "IP" 0.241379918413784 0.512695386071902 0.186812600949714 0.396338323369658 0.467519224541602 0.497911475552894 0.386740351495574 0.411530320410449 0.708899142955386 0.5028145290039 0.573552952445288 0.40649176464243 0.771298933119079 0.681509793295783 0.712007322341339 0.228701066880921 0.318490206704217 0.287992677658661 651
12533 1094102 3 0.05 0.5 1e-04 1 70 "IP" 0.236249446169201 0.506982247971669 0.187961606499445 0.4020187666809 0.454749790785606 0.482212560039993 0.404092000028616 0.427637726726515 0.690999236954807 0.490380175494689 0.592053606528061 0.419189663375116 0.902615839734526 0.843708069140945 0.863765817028752 0.0973841602654741 0.156291930859055 0.136234182971248 524
12534 1255504 4 0.05 0.5 1e-04 1 70 "IP" 0.242833422044398 0.517710937140294 0.183639866588703 0.391136200993277 0.459258404845776 0.48765142201381 0.397675787600717 0.422026232252451 0.702091826890174 0.497638097334518 0.58131565418942 0.411763737606817 0.983709722667208 0.968836717906427 0.973954880579635 0.0162902773327921 0.0311632820935728 0.0260451194203652 1609
12535 627693 5 0.05 0.5 1e-04 1 70 "IP" 0.242777848615199 0.51199066040503 0.188694899096087 0.397123503184738 0.451315122365419 0.482496347185912 0.400585309030244 0.427810214737688 0.694092970980618 0.492412435200168 0.589280208126331 0.41749202972046 0.945901365706019 0.885346879554809 0.906430569373576 0.0540986342939815 0.114653120445191 0.0935694306264239 519
12536 608702 1 3 0.5 1e-04 1 70 "IP" 0.258594079282472 0.556218834137957 0.164089813302574 0.352470322230845 0.466216822420304 0.504907224035838 0.376022281563981 0.405472598540431 0.724810901702776 0.521844826547662 0.540112094866554 0.387984016647087 0.965964758815235 0.142752680867474 0.434286582866649 0.0340352411847648 0.857247319132526 0.565713417133351 162
12537 352006 2 3 0.5 1e-04 1 70 "IP" 0.257034019779861 0.561305893854673 0.159214450911249 0.347320406680754 0.470755605449337 0.504576406051486 0.379390644924726 0.405646750921034 0.727789625229199 0.523095812912072 0.538605095835975 0.386611118922213 0.976815175429345 0.188746676977625 0.464739844229545 0.0231848245706554 0.811253323022375 0.535260155770454 117
12538 90559 3 3 0.5 1e-04 1 70 "IP" 0.25728965986468 0.556671776710517 0.162807726011068 0.351977321414372 0.46616634108053 0.50294640207007 0.379138795198498 0.407522449038631 0.72345600094521 0.520581313929188 0.541946521209566 0.389296032623036 0.954260344539572 0.124446464504753 0.417288515665176 0.0457396554604281 0.875553535495247 0.582711484334824 120
12539 157480 4 3 0.5 1e-04 1 70 "IP" 0.259252128861275 0.557743347230989 0.163231713341868 0.350896222385678 0.453665139192513 0.491645739554138 0.391416811512514 0.421008413679413 0.712917268053789 0.513490980235273 0.554648524854382 0.397847320713782 0.972714771334817 0.157799997979398 0.451884572607472 0.0272852286651829 0.842200002020602 0.548115427392528 285
12540 1069054 5 3 0.5 1e-04 1 70 "IP" 0.25497143943542 0.552317040893532 0.164747893861872 0.356372150344912 0.468405374185941 0.503004397274533 0.380577872433844 0.407331314074208 0.723376813621361 0.519150293754186 0.545325766295716 0.39065126325524 0.958354844283567 0.173669444522134 0.448267975221898 0.0416451557164327 0.826330555477866 0.551732024778102 161
12541 203266 1 0.05 0 1e-04 0 80 "IP" 0.257761087682971 0.567610107677808 0.154900464892286 0.340947634125206 0.503977299631315 0.56328403340179 0.309277179507448 0.345324141463086 0.761738387314285 0.564709996120791 0.464177644399734 0.343881692305839 0.999662075180973 0.999555326734216 0.999591424551362 0.000337924819026685 0.000444673265784243 0.00040857544863813 3601
12542 424159 2 0.05 0 1e-04 0 80 "IP" 0.261455520846887 0.565188939219426 0.158950874741601 0.343406083109141 0.499457569400457 0.561405654830349 0.309227953592149 0.347240207363747 0.760913090247344 0.562677874722147 0.46817882833375 0.345950901847186 0.998015270209906 0.99869985097864 0.998464759855049 0.00198472979009407 0.00130014902135974 0.00153524014495124 3601
12543 319590 3 0.05 0 1e-04 0 80 "IP" 0.258794660808559 0.562958748430164 0.159029433787642 0.345681331324251 0.500558251849992 0.559682806892721 0.312404469693696 0.348968292402668 0.759352912658551 0.560772010263244 0.471433903481339 0.3478756403482 0.999564612997204 0.999376991611349 0.999440900537582 0.000435387002796216 0.000623008388651446 0.000559099462417764 3601
12544 159200 4 0.05 0 1e-04 0 80 "IP" 0.261429301939031 0.560660931716338 0.162360348777522 0.347965107869041 0.496777668395148 0.559894432434689 0.309770094916616 0.34873760278932 0.758206970334179 0.560134800885465 0.472130443694138 0.34849547460458 0.999636094770943 0.999656687976186 0.999649588412323 0.00036390522905701 0.0003433120238136 0.000350411587677 3601
12545 125028 5 0.05 0 1e-04 0 80 "IP" 0.258553380936744 0.563000749817466 0.158765504929898 0.345591339047942 0.501012893440071 0.560782223465929 0.311007179287757 0.347860787082468 0.759566274376815 0.561507661323178 0.469772684217655 0.347118497584597 0.999411793842341 0.999486975640343 0.999461392362598 0.000588206157658715 0.000513024359656589 0.000538607637401756 3601
12546 906059 1 3 0 1e-04 0 80 "IP" 0.257949024780364 0.563065113430488 0.158419046583008 0.345552383043298 0.494864467211871 0.553948120163569 0.318685004925401 0.354984074179705 0.752813491992236 0.556805540935363 0.477104051508409 0.3520284873824 0.963608806879748 0.991391551674314 0.98188424514095 0.0363911931202519 0.00860844832568584 0.0181157548590505 1969
12547 79831 2 3 0 1e-04 0 80 "IP" 0.257355650044329 0.561195297217416 0.159459724234432 0.347456979392963 0.491665813889569 0.55187343963281 0.320293528898112 0.357229909564599 0.749021463933898 0.554731421190203 0.479753253132545 0.354233265247973 0.993057794269075 0.998045466656787 0.996333848898055 0.00694220573092489 0.00195453334321315 0.00366615110194528 3601
12548 140501 3 3 0 1e-04 0 80 "IP" 0.257152387480818 0.565889498943494 0.155867364583014 0.342662586065747 0.492917274889154 0.553896068883912 0.318343859844741 0.355463826901693 0.750069662369971 0.557653357465071 0.474211224427755 0.351451095140265 0.944096041577452 0.999511552253296 0.980536664598175 0.0559039584225485 0.000488447746704074 0.0194633354018246 3601
12549 1215835 4 3 0 1e-04 0 80 "IP" 0.25574512081613 0.562811520941111 0.157238031233376 0.345808079908385 0.494377376260596 0.553468248171599 0.319866869892808 0.355869799156718 0.750122497076725 0.556378091733968 0.477104901126184 0.352733736294773 0.998084810841065 0.993812371922405 0.995267662736246 0.00191518915893476 0.00618762807759504 0.00473233726375435 1246
12550 827708 5 3 0 1e-04 0 80 "IP" 0.262309190279292 0.562073414793582 0.161859523656824 0.346567534823766 0.488518976152943 0.553800344593137 0.315775825968606 0.355649174291897 0.750828166432235 0.556404670936114 0.47763534962543 0.352782342482749 0.998309585861576 0.993784249825237 0.99536420377986 0.00169041413842354 0.0062157501747628 0.00463579622014022 1850
12551 652624 1 0.05 0.25 1e-04 0 80 "IP" 0.260332944169178 0.560979725862371 0.161438850827242 0.347681727503896 0.500065688687755 0.561849598719367 0.309013537321449 0.346800719804402 0.760398632856933 0.561533677123192 0.470452388148692 0.347120771008067 0.999056441141129 0.999077642700404 0.999070383236941 0.000943558858871232 0.000922357299595606 0.000929616763058547 3601
12552 801089 2 0.05 0.25 1e-04 0 80 "IP" 0.259237997813654 0.564483823140071 0.158084767485776 0.344113419795818 0.501931378603639 0.562371486328374 0.309300075741942 0.346264965011792 0.761169376417293 0.563070476016215 0.467384843227718 0.345552969513575 0.999650779075299 0.999602040944811 0.999618634768961 0.00034922092470076 0.000397959055189457 0.000381365231038589 3601
12553 1077893 3 0.05 0.25 1e-04 0 80 "IP" 0.256653700175944 0.560486886171009 0.15953060581515 0.348154816981818 0.501116354581379 0.558447337137793 0.314527091226049 0.350219560134532 0.757770054757324 0.559118201464018 0.474057697041199 0.349540480694958 0.999681677778637 0.999658827861171 0.999666564568839 0.000318322221362877 0.000341172138829331 0.00033343543116074 3601
12554 620483 4 0.05 0.25 1e-04 0 80 "IP" 0.258653729594695 0.562481937110466 0.159210570528764 0.346100808607552 0.500105336820009 0.560460916266504 0.31095412532709 0.348173331806794 0.758759066414704 0.561127794106247 0.470164695855853 0.347489324501554 0.999664173240058 0.999638802759855 0.999647448738829 0.000335826759942155 0.000361197240144957 0.000352551261170895 3601
12555 1286340 5 0.05 0.25 1e-04 0 80 "IP" 0.262114738210888 0.562416181864587 0.161447878140996 0.34620969256269 0.49696792262577 0.559046206225925 0.311122468751621 0.34962060247787 0.759082660836659 0.560186094287641 0.472570346892617 0.348467007561479 0.999688863825924 0.999635614120741 0.999653991819515 0.000311136174075995 0.000364385879259111 0.000346008180485234 3601
12556 393848 1 3 0.25 1e-04 0 80 "IP" 0.25466091161712 0.555442784542627 0.162157719446989 0.353262211958986 0.494312765772758 0.554226665463428 0.318597909288806 0.354931157424542 0.748973677389878 0.5542712945724 0.480755628735795 0.354749904431979 0.999504603228816 0.998105952316041 0.998581582441123 0.000495396771184411 0.00189404768395911 0.0014184175588774 645
12557 1032924 2 3 0.25 1e-04 0 80 "IP" 0.259973443755442 0.564126261075106 0.158854203148379 0.344480089847573 0.490488468521624 0.55232229095583 0.319003667145935 0.357153368379294 0.750461912277065 0.556113708321007 0.477857870294314 0.353081301869161 0.999518642346395 0.999522458921088 0.999521138310253 0.000481357653604622 0.000477541078911518 0.000478861689746569 3601
12558 681625 3 3 0.25 1e-04 0 80 "IP" 0.260160631590506 0.566321092692241 0.157433568106481 0.342282815711369 0.493096352904945 0.55577733313483 0.314875330519876 0.353056074914002 0.753256984495451 0.559082862596139 0.472308898626358 0.34968101740399 0.99968181052375 0.999672261218274 0.9996755541074 0.000318189476250239 0.000327738781726019 0.000324445892600295 3601
12559 809835 4 3 0.25 1e-04 0 80 "IP" 0.255649668888979 0.560302478809582 0.159151257483955 0.34834577797875 0.493378001233332 0.553360933234165 0.319194891472892 0.355730837293788 0.749027670122311 0.555331282945511 0.478346148956847 0.35362684698833 0.999556678864007 0.999617279814999 0.999596612970055 0.000443321135993198 0.000382720185000893 0.000403387029944901 3601
12560 1161833 5 3 0.25 1e-04 0 80 "IP" 0.256997288625833 0.561227371140052 0.159200273769026 0.347383782093997 0.498246224501661 0.559501881177224 0.312212487375876 0.349109706521608 0.755243513127494 0.559884436994852 0.471412761144902 0.348730880089155 0.999431163757977 0.999613569938734 0.999551524405904 0.000568836242023437 0.000386430061265791 0.000448475594096433 3601
12561 180068 1 0.05 0.5 1e-04 0 80 "IP" 0.257389976540575 0.565799636358509 0.156011639848683 0.342790071931111 0.502488561245141 0.560776794777371 0.311999770824093 0.347835583629955 0.759878537785716 0.562433668018527 0.468011410672776 0.346171561875615 0.999688879997364 0.999689748165053 0.99968945433593 0.000311120002636482 0.000310251834947163 0.00031054566406948 3601
12562 146253 2 0.05 0.5 1e-04 0 80 "IP" 0.2639237406753 0.564207565214082 0.161192781384936 0.344449615163122 0.49721009678513 0.560751278944993 0.308710714863554 0.347895768807745 0.761133837460431 0.561921674352418 0.469903496248489 0.346729258008139 0.99970513616582 0.999729094956341 0.999720792069876 0.000294863834179678 0.000270905043658702 0.000279207930124282 3601
12563 459834 3 0.05 0.5 1e-04 0 80 "IP" 0.256672769067994 0.561694053001145 0.158633755735953 0.346956877343887 0.502522307383842 0.560283998207113 0.312861188380503 0.348357941867035 0.759195076451836 0.560741481929354 0.471494944116455 0.347903699483193 0.999759684052546 0.999736664128896 0.999744444736886 0.000240315947453793 0.000263335871104013 0.000255555263114175 3601
12564 92792 4 0.05 0.5 1e-04 0 80 "IP" 0.255456970104449 0.561161366374167 0.158227412443006 0.347490232505353 0.503756174630762 0.559738149730745 0.314246523063897 0.348909390186211 0.759213144735211 0.560192162885294 0.472473935506903 0.348457147077283 0.99974606498056 0.999750968574374 0.999749319056835 0.000253935019439812 0.000249031425626077 0.000250680943165096 3601
12565 157849 5 0.05 0.5 1e-04 0 80 "IP" 0.256946520939528 0.559794042142791 0.160275487885816 0.348863538463222 0.500607526115963 0.558969619936396 0.313595894553383 0.349682636193644 0.757554047055491 0.559214956830104 0.473871382439199 0.349439648496609 0.999740899029443 0.999782866759981 0.999768634429525 0.00025910097055737 0.000217133240019303 0.000231365570474928 3601
12566 1167251 1 3 0.5 1e-04 0 80 "IP" 0.26260021314936 0.56263042455687 0.161647338049875 0.346038444184023 0.485952949936491 0.551592592261442 0.31770699481111 0.357880242094261 0.748553163085852 0.555082785927389 0.479354332860985 0.354132691428095 0.999748734663406 0.999742228771605 0.99974450854309 0.000251265336594264 0.000257771228394823 0.000255491456910332 3601
12567 1221884 2 3 0.5 1e-04 0 80 "IP" 0.258645346310402 0.559854637969413 0.161236799924781 0.348820166864213 0.490125066869996 0.551271661312433 0.320246476469504 0.35781402321268 0.748770413180398 0.553886217367066 0.481483276394285 0.355074365883075 0.999599689086848 0.999698045478733 0.999664109812329 0.000400310913151599 0.000301954521266875 0.000335890187670624 3601
12568 58936 3 3 0.5 1e-04 0 80 "IP" 0.260659109798123 0.560796210899695 0.161803729664113 0.347862528251055 0.489558675304731 0.551659100959171 0.318755336162937 0.357276581932403 0.750217785102854 0.554546286455371 0.48055906582705 0.35430347182789 0.999684557122871 0.99967641229676 0.999679238343983 0.000315442877128927 0.000323587703239775 0.000320761656016616 3601
12569 1056755 4 3 0.5 1e-04 0 80 "IP" 0.259158900614278 0.562114003023198 0.159835210693367 0.346505775250355 0.491107952269626 0.554766287862225 0.315990650456224 0.354521672472346 0.750266852883904 0.556962426394964 0.475825861149591 0.352116069165745 0.999753537277128 0.999775403135655 0.999767855182901 0.000246462722872089 0.000224596864345153 0.000232144817098565 3601
12570 810305 5 3 0.5 1e-04 0 80 "IP" 0.259177280666029 0.562158919094722 0.159865629105324 0.346491538929917 0.491734381702198 0.553864664327066 0.31717322341782 0.355158256978923 0.750911662368227 0.556429189617835 0.477038852523143 0.3524789235086 0.999765945674057 0.999713602768831 0.999731648855728 0.000234054325943492 0.000286397231169408 0.000268351144272339 3601
12571 1009535 1 0.05 0 1e-04 0.1 80 "IP" 0.259547793301789 0.561799559808596 0.160318921223881 0.346829264639032 0.500009941502561 0.557137189000608 0.315858790135917 0.3516166976296 0.75955773480435 0.558697928965921 0.476177711359798 0.350013725560451 0.999528487506139 0.999457941697594 0.999482031984011 0.000471512493860965 0.000542058302405569 0.000517968015988717 3601
12572 1316233 2 0.05 0 1e-04 0.1 80 "IP" 0.264096874070913 0.559562957558768 0.164864378941328 0.349095414321922 0.492762575580293 0.553675931866907 0.31632163906248 0.355102892844162 0.756859449651206 0.555697669299479 0.481186018003808 0.353039746172408 0.999565694870792 0.999445953908812 0.999487700101613 0.000434305129207707 0.000554046091187926 0.000512299898387114 3601
12573 692386 3 0.05 0 1e-04 0.1 80 "IP" 0.256409216524313 0.561722121942089 0.158421066811813 0.346928261396802 0.504062472847438 0.559022150693058 0.315565015981405 0.349718622226885 0.760471689371751 0.559907570028073 0.473986082793218 0.3488031568762 0.937350265308561 0.92605175007252 0.929859882989357 0.0626497346914393 0.0739482499274795 0.0701401170106428 1961
12574 9291 4 0.05 0 1e-04 0.1 80 "IP" 0.258441195674869 0.554385038737992 0.165244800963242 0.354313759221889 0.497896220206375 0.553437297331558 0.320040654027988 0.355360743436297 0.756337415881244 0.553740761432062 0.48528545499123 0.355023630841219 0.999622390772876 0.999554977967403 0.999578011140604 0.000377609227124172 0.000445022032596995 0.000421988859396053 3601
12575 730749 5 0.05 0 1e-04 0.1 80 "IP" 0.259551314670399 0.557141273498415 0.16384074564438 0.351518203749585 0.498889804708518 0.557074521428409 0.315301446035554 0.35169098740087 0.758441119378917 0.557076444745645 0.479142191679933 0.35165301352198 0.996226283394323 0.996998583724423 0.996734269473828 0.00377371660567724 0.00300141627557659 0.00326573052617199 768
12576 525646 1 3 0 1e-04 0.1 80 "IP" 0.256028776750245 0.560275717637507 0.159339314513429 0.348385757502691 0.494281557390709 0.544935064359867 0.331358260466108 0.363940701224057 0.750310334140954 0.549879434035282 0.490697574979537 0.358928184040838 0.999698043758472 0.999609339779635 0.999639533481133 0.000301956241527627 0.000390660220364762 0.000360466518866933 3601
12577 617316 2 3 0 1e-04 0.1 80 "IP" 0.2590025015734 0.553752696253936 0.166148106110426 0.354948090439041 0.488204221463375 0.54587041066297 0.327007014870289 0.363537147241642 0.747206723036775 0.548305693416205 0.493155120980715 0.360871650149769 0.996996614183786 0.979521207069449 0.985574283374879 0.00300338581621401 0.0204787929305513 0.0144257166251207 2442
12578 481375 3 3 0 1e-04 0.1 80 "IP" 0.255945755753056 0.558850144759979 0.160464713331077 0.349782989530991 0.492997111152386 0.548038529976916 0.326853975005183 0.361382598656796 0.748942866905442 0.551393750217942 0.48731868833626 0.357775269629895 0.999494357299202 0.999560188508852 0.999537715471449 0.000505642700797956 0.000439811491147724 0.00046228452855138 3601
12579 1040465 4 3 0 1e-04 0.1 80 "IP" 0.263674373962818 0.560983135737848 0.163545046479542 0.347648139128603 0.486215105100571 0.54857452597362 0.321572160833838 0.360883287653755 0.749889479063389 0.552610910144695 0.48511720731338 0.356575267926723 0.99932064979716 0.99944555201675 0.999401691246221 0.000679350202840233 0.000554447983249892 0.000598308753778489 3601
12580 16916 5 3 0 1e-04 0.1 80 "IP" 0.253191390693907 0.553696052854325 0.162654307478628 0.355010798346061 0.493390580983561 0.544862657900403 0.331408334324432 0.364299919480903 0.746581971677468 0.547491845678359 0.49406264180306 0.361528784475251 0.999642471724888 0.999572242348627 0.99959603333727 0.000357528275111803 0.000427757651372869 0.000403966662729623 3601
12581 69791 1 0.05 0.25 1e-04 0.1 80 "IP" 0.260585241223823 0.557532697013551 0.164224771199045 0.351187538640547 0.49850757708377 0.556750507751915 0.315434175834614 0.352019174186928 0.759092818307594 0.556989952442713 0.479658947033659 0.351763181814923 0.999657173564665 0.999663860551386 0.999661565212261 0.000342826435334716 0.000336139448614442 0.000338434787738566 3601
12582 1216874 2 0.05 0.25 1e-04 0.1 80 "IP" 0.258091840708308 0.555229777419144 0.164418706112549 0.353472605463496 0.499145188857828 0.555079961171316 0.318387692449204 0.353704741848796 0.757237029566136 0.555106640367136 0.482806398561752 0.353650330141343 0.997180068466963 0.998018355184614 0.997732625724716 0.00281993153303675 0.00198164481538634 0.00226737427528366 3169
12583 236999 3 0.05 0.25 1e-04 0.1 80 "IP" 0.259718278114414 0.558411189393649 0.16297152360766 0.350269747078798 0.497685301582171 0.554399112389116 0.318432321109402 0.354390062090352 0.757403579696585 0.55573084856981 0.481403844717062 0.353021816994185 0.997806360876493 0.997889467455683 0.997860986167867 0.00219363912350732 0.00211053254431716 0.00213901383213272 1725
12584 1257826 4 0.05 0.25 1e-04 0.1 80 "IP" 0.25293939007448 0.556921677814554 0.159808121739942 0.351761361629829 0.503864988013825 0.554747329936294 0.321885687443699 0.354018592058667 0.756804378088305 0.55543998377368 0.481693809183642 0.353298758071453 0.999216475598658 0.99886117914534 0.998979889786119 0.000783524401341748 0.00113882085466009 0.00102011021388058 2693
12585 435312 5 0.05 0.25 1e-04 0.1 80 "IP" 0.25519909829497 0.560230167681194 0.158782275755954 0.348418811599724 0.502527120630259 0.554083644295382 0.322018672079232 0.354708578984623 0.757726218925229 0.556111991276557 0.480800947835187 0.352632716508366 0.99849801503936 0.998381086546894 0.998420432000667 0.00150198496064021 0.00161891345310636 0.00157956799933298 771
12586 521157 1 3 0.25 1e-04 0.1 80 "IP" 0.256627286699934 0.559358343607877 0.160473868204298 0.349337749289225 0.492271199906552 0.546631202003566 0.328573357871407 0.362746292659793 0.748898486606486 0.550639192077108 0.489047226075706 0.358522592943208 0.999643436611807 0.999645372097623 0.999644709879459 0.000356563388193266 0.000354627902377035 0.000355290120541441 3601
12587 894945 2 3 0.25 1e-04 0.1 80 "IP" 0.258044784599144 0.565398023650804 0.156776489692694 0.343208845759354 0.491736409164425 0.546462258547546 0.328233937944515 0.36273193522815 0.749781193763569 0.552527356284508 0.48501042763721 0.35648222466425 0.999695405869343 0.999627949058097 0.999651103106265 0.000304594130657195 0.00037205094190331 0.000348896893735309 3601
12588 835508 3 3 0.25 1e-04 0.1 80 "IP" 0.259979595449391 0.559098638599392 0.162727951483957 0.349568061773595 0.487874455164482 0.545908698114083 0.32682390611131 0.363581876890931 0.747854050613873 0.550138034604222 0.489551857595268 0.359085804595173 0.999131840682698 0.999584744494943 0.999427529753875 0.000868159317302097 0.000415255505056953 0.000572470246125084 3601
12589 132984 4 3 0.25 1e-04 0.1 80 "IP" 0.257525203132498 0.561743966880099 0.159083230760169 0.346885999011274 0.490391938510467 0.543487557543301 0.332005001651919 0.366102143694709 0.747917141642965 0.549436353309451 0.491088232412088 0.359843160141072 0.999039516939675 0.997568448596255 0.99807387003238 0.000960483060324875 0.00243155140374483 0.0019261299676195 2925
12590 765910 5 3 0.25 1e-04 0.1 80 "IP" 0.255752381527118 0.563363147794748 0.156876990193783 0.345267528571427 0.493058218558331 0.544110614238649 0.332668177597221 0.365343202362915 0.74881060008545 0.550288000119114 0.489545167791004 0.35890404366928 0.999660069983925 0.99962184605429 0.999634868945811 0.00033993001607491 0.000378153945709651 0.000365131054189238 3601
12591 497316 1 0.05 0.5 1e-04 0.1 80 "IP" 0.259864950313355 0.559550152430012 0.162201492056804 0.349051365806984 0.497985710347063 0.556005909362548 0.316256281469124 0.352759728868533 0.757850660660417 0.557199136610913 0.478457773525928 0.351510643593048 0.999730689863699 0.999682783366117 0.999699203223759 0.000269310136301535 0.00031721663388253 0.000300796776241142 3601
12592 304739 2 0.05 0.5 1e-04 0.1 80 "IP" 0.255616999074613 0.559623350081506 0.15950333582985 0.349043886830264 0.502613729200401 0.554702474432554 0.321150798445969 0.354087606663504 0.758230728275014 0.556327974786212 0.480654134275819 0.352421213967828 0.999700838337312 0.99967786432504 0.999685603836206 0.000299161662688385 0.000322135674959542 0.000314396163794506 3601
12593 319448 3 0.05 0.5 1e-04 0.1 80 "IP" 0.256649971286437 0.557179109355496 0.161947345729582 0.351479739882833 0.499530611610229 0.553675216468949 0.320723439405792 0.355139206314583 0.756180582896667 0.554833253082888 0.482670785135374 0.353928907841548 0.999561099600526 0.999674405534979 0.999635966586434 0.000438900399473916 0.00032559446502128 0.000364033413566201 3601
12594 1171977 4 0.05 0.5 1e-04 0.1 80 "IP" 0.254721313432182 0.554259886230384 0.162966696375996 0.354424513484594 0.502020159111965 0.555884744880284 0.318919537703337 0.352879621243934 0.756741472544147 0.555308933321002 0.481886234079333 0.35342885248997 0.999719565427869 0.999653386194658 0.999675670075528 0.00028043457213106 0.000346613805341893 0.00032432992447156 3601
12595 183380 5 0.05 0.5 1e-04 0.1 80 "IP" 0.257297234190129 0.558942515209696 0.161050944285451 0.349741533208923 0.500602336534882 0.554943119289902 0.319522760940005 0.353829575244706 0.75789957072501 0.556261587545225 0.480573705225455 0.35248154192773 0.999484279315873 0.999585226541071 0.999550976903908 0.000515720684127387 0.000414773458928845 0.000449023096092088 3601
12596 369616 1 3 0.5 1e-04 0.1 80 "IP" 0.257611060490953 0.564974989620572 0.156769586150808 0.343631789563727 0.497000189890538 0.552268371547179 0.322203219255256 0.356608364704356 0.754611250381491 0.556388996214255 0.478972805406064 0.352400741492401 0.999755038800937 0.999666507121867 0.999696671801154 0.000244961199063467 0.000333492878133213 0.000303328198846072 3601
12597 1250381 2 3 0.5 1e-04 0.1 80 "IP" 0.259391425376749 0.561003182625269 0.160909658410541 0.347627505251859 0.490049423470348 0.545768649507982 0.327806114976109 0.363403778827153 0.749440848847098 0.550746038434966 0.48871577338665 0.358250015792539 0.999722599809635 0.999759263556811 0.999746600208961 0.000277400190364616 0.000240736443188525 0.000253399791038793 3601
12598 1293929 3 3 0.5 1e-04 0.1 80 "IP" 0.261766242967727 0.559718833434323 0.163392367010742 0.34889036975589 0.487807367722808 0.549181807611476 0.32132212346335 0.35989303024738 0.749573610690535 0.552488838601973 0.484714490474092 0.356435454316504 0.999722590620213 0.99927383147039 0.999430331755594 0.000277409379787125 0.000726168529610043 0.000569668244405922 3601
12599 1142664 4 3 0.5 1e-04 0.1 80 "IP" 0.256048175761221 0.562998446523144 0.157290455112767 0.345598589055559 0.493115727808629 0.546737576982925 0.328775358348187 0.362480868537807 0.749163903569851 0.551909283837574 0.486065813460953 0.357113183111135 0.999740313065891 0.999716663004687 0.999724728226731 0.000259686934109142 0.000283336995313239 0.000275271773268602 3601
12600 999258 5 3 0.5 1e-04 0.1 80 "IP" 0.258765794316798 0.561630299036915 0.160002234462716 0.347051148983861 0.490704874926687 0.544897464863067 0.329512084313895 0.364172526428155 0.749470669243485 0.550333644012769 0.489514318776612 0.358612885276401 0.999763752867581 0.999614314174805 0.999665780188505 0.000236247132418763 0.000385685825195306 0.000334219811494555 3601
12601 1262583 1 0.05 0 1e-04 0.2 80 "IP" 0.257022765812256 0.554267448678696 0.164459853959569 0.354451275956085 0.499464454364875 0.55113336529881 0.324474555177181 0.357734706354964 0.756487220177131 0.552178197398823 0.48893440913675 0.356639512638681 0.998520649739145 0.996972391616789 0.997498220875938 0.00147935026085468 0.00302760838321062 0.00250177912406225 1725
12602 177078 2 0.05 0 1e-04 0.2 80 "IP" 0.256919750617923 0.554825714160408 0.163939055021287 0.353842691741241 0.498503967148253 0.550620507472185 0.324568958651738 0.358248358209781 0.755423717766176 0.5520232599957 0.488508013673025 0.356778044075566 0.998686035907532 0.999191699367039 0.999019811387139 0.00131396409246807 0.00080830063296079 0.000980188612860643 3601
12603 901293 3 0.05 0 1e-04 0.2 80 "IP" 0.262252985617843 0.557619072753077 0.165169789319216 0.351038709650092 0.493548574646561 0.550180838583249 0.321980610308596 0.358679981078671 0.755801560264404 0.552723413565202 0.487150399627813 0.356067781618027 0.999562383167996 0.999570273976375 0.999567538830711 0.000437616832003977 0.000429726023625235 0.000432461169288765 3601
12604 109485 4 0.05 0 1e-04 0.2 80 "IP" 0.256772273685583 0.553717592553579 0.164666564540231 0.354972676857409 0.496473642408566 0.547315946045889 0.328220111990454 0.361568939881456 0.753245916094148 0.549465634861146 0.492886676530685 0.359353614332788 0.998406846710125 0.998162030210776 0.998245409729635 0.00159315328987535 0.00183796978922427 0.00175459027036477 2205
12605 881194 5 0.05 0 1e-04 0.2 80 "IP" 0.253478473138784 0.552373675960313 0.163586923185071 0.356335057228695 0.5008418993476 0.550166810216578 0.326812611526884 0.358696541131044 0.754320372486385 0.550886174718898 0.490399534711954 0.357925514561216 0.998609404623675 0.998788602353494 0.998728399562809 0.00139059537632503 0.00121139764650569 0.00127160043719065 1607
12606 1117589 1 3 0 1e-04 0.2 80 "IP" 0.257368734124129 0.562890495976816 0.158192969302614 0.345723269978364 0.490872630141043 0.540100726530017 0.337008540532615 0.369293650214069 0.748241364265172 0.54751548828298 0.495201509835229 0.361626306023621 0.993020305083158 0.998556060025781 0.996657905609021 0.00697969491684226 0.00144393997421883 0.00334209439097942 3601
12607 876374 2 3 0 1e-04 0.2 80 "IP" 0.256381439667978 0.554970912762991 0.163680282531996 0.353726914947005 0.491869041797825 0.542929313899268 0.3328749940719 0.365984072257133 0.748250481465803 0.546769272979774 0.496555276603895 0.362075045369323 0.999638567031904 0.999630875693884 0.999633506023955 0.000361432968095857 0.000369124306116082 0.000366493976045495 3601
12608 857730 3 3 0 1e-04 0.2 80 "IP" 0.256374551101901 0.558467938735832 0.160886567428772 0.350182337560455 0.488607759591574 0.537403730905684 0.339723828665974 0.371935576021044 0.744982310693475 0.544231725196517 0.500610396094745 0.364885122002757 0.917910167484471 0.961847360600894 0.946772173676093 0.0820898325155293 0.0381526393991062 0.0532278263239072 769
12609 936058 4 3 0 1e-04 0.2 80 "IP" 0.258607570922502 0.563665905099904 0.158369490542264 0.344932944889912 0.487232767346744 0.53848346266878 0.337093360452218 0.370873886970936 0.745840338269246 0.546763743272578 0.495462850994482 0.362347012643277 0.999570352991719 0.99414418974316 0.996018932415273 0.000429647008281281 0.00585581025684022 0.00398106758472705 3286
12610 1210813 5 3 0 1e-04 0.2 80 "IP" 0.256622932191047 0.558506584653178 0.161044840746433 0.350182435755306 0.489729786947007 0.540891458274606 0.335778494789297 0.368919787877573 0.746352719138054 0.546568076697142 0.49682333553573 0.362880810008898 0.936412495049931 0.880482947038422 0.899676878321548 0.0635875049500687 0.119517052961578 0.100323121678452 283
12611 494115 1 0.05 0.25 1e-04 0.2 80 "IP" 0.254619909144354 0.557396607627859 0.160537765245191 0.351246834209458 0.500459296481875 0.54814570114918 0.329636223207114 0.360752679830605 0.755079205626229 0.551215367352269 0.490173988452306 0.357598143398631 0.999662994349722 0.999599885750013 0.999621138491567 0.000337005650278106 0.000400114249987368 0.000378861508433083 3601
12612 629351 2 0.05 0.25 1e-04 0.2 80 "IP" 0.257754823291699 0.557016265877902 0.162781121041428 0.351685330465803 0.50116667106584 0.553186325740174 0.322399595616513 0.355682075692451 0.758921494357539 0.554463277007304 0.485180716657941 0.354348926595824 0.999161695386182 0.998740505141559 0.998883486318286 0.000838304613817882 0.00125949485844063 0.00111651368171367 2811
12613 378940 3 0.05 0.25 1e-04 0.2 80 "IP" 0.256593425652066 0.554186543758383 0.164235175692094 0.354545789014191 0.500790464041256 0.552501697458853 0.323245233643191 0.356365241499364 0.757383889693322 0.553053530410702 0.487480409335285 0.35576808792673 0.995983524684027 0.995519882019488 0.995676934614467 0.00401647531597302 0.00448011798051212 0.0043230653855329 1726
12614 708710 4 0.05 0.25 1e-04 0.2 80 "IP" 0.2614868108175 0.552519316811688 0.168643036666984 0.356189014904653 0.490697351788464 0.545210870533767 0.327641797025791 0.363702747855269 0.752184162605965 0.547706709941437 0.496284833692775 0.361136442563423 0.998780311155959 0.998824681852316 0.998809273120903 0.00121968884404127 0.0011753181476839 0.00119072687909709 3601
12615 807271 5 0.05 0.25 1e-04 0.2 80 "IP" 0.253859409431827 0.552974540101916 0.163390903964569 0.355727403661929 0.499857609010802 0.548505651664214 0.328703910706235 0.36037442251178 0.753717018442629 0.549987512707864 0.492094814670804 0.358833106544526 0.998505162299706 0.998808778511433 0.998706578383268 0.0014948377002941 0.00119122148856689 0.0012934216167318 3297
12616 1235094 1 3 0.25 1e-04 0.2 80 "IP" 0.257840093672161 0.563325233578131 0.158156539465699 0.345335109835583 0.49396687933583 0.542440405388074 0.334703161161079 0.366490506309446 0.751806973007992 0.549274370662767 0.492859700626778 0.35956839700202 0.999684913975781 0.999676804174336 0.99967957629255 0.0003150860242192 0.000323195825663932 0.000320423707450461 3601
12617 792768 2 3 0.25 1e-04 0.2 80 "IP" 0.256937889297728 0.559560620860576 0.16043560641627 0.349098095198431 0.490390745053446 0.541001978851654 0.335464955006386 0.368410055045086 0.747328634351174 0.546951767559114 0.495900561422656 0.362218467316014 0.999697921262174 0.999666596113956 0.999677339503675 0.000302078737826418 0.000333403886043817 0.000322660496324689 3601
12618 886994 3 3 0.25 1e-04 0.2 80 "IP" 0.262140744557574 0.560214285939492 0.163166165653808 0.348413647772221 0.488908325544166 0.544522350461223 0.328154657095754 0.364371140224638 0.75104907010174 0.549722746229707 0.491320822749562 0.359082124875993 0.998207314845138 0.993495081390975 0.995135805170578 0.00179268515486154 0.0065049186090252 0.00486419482942206 2451
12619 131430 4 3 0.25 1e-04 0.2 80 "IP" 0.259640868929731 0.562047641871475 0.160247480271449 0.346580963596569 0.483651882995539 0.533842188620294 0.341991282064798 0.375687389969952 0.74329275192527 0.543117567270233 0.502238762336247 0.36611953793468 0.999509856677584 0.999419044205927 0.999450641051379 0.000490143322416413 0.000580955794072529 0.000549358948621443 3601
12620 751535 5 3 0.25 1e-04 0.2 80 "IP" 0.261698064780575 0.560207275037302 0.16288167751886 0.348472876553301 0.488089486547635 0.540535451013879 0.333691377708802 0.368526964532518 0.74978755132821 0.547080181927156 0.496573055227662 0.361855618983633 0.999380650841933 0.995755325008623 0.997016893888326 0.000619349158066755 0.00424467499137729 0.00298310611167414 3047
12621 165596 1 0.05 0.5 1e-04 0.2 80 "IP" 0.254209642680743 0.557217783478444 0.160400733877875 0.351472579748479 0.50269907443865 0.550991541365702 0.326763900114923 0.357877676883916 0.756908717119393 0.553051634021096 0.487164633992797 0.355758169072572 0.999433496188428 0.999287571781057 0.99933653737723 0.000566503811571496 0.00071242821894281 0.000663462622769709 3601
12622 102883 2 0.05 0.5 1e-04 0.2 80 "IP" 0.256472304733662 0.557929582686343 0.161309931310643 0.350781053323956 0.501297968352074 0.551231113729932 0.325505023335223 0.357638368120154 0.757770273085736 0.553456691263674 0.486814954645867 0.355359747505412 0.998417545896348 0.998455287997833 0.998442526480185 0.00158245410365202 0.00154471200216671 0.00155747351981539 3601
12623 858076 3 0.05 0.5 1e-04 0.2 80 "IP" 0.256990095787253 0.552997909067835 0.165401408107604 0.355729660479977 0.497472776130281 0.549201826381888 0.326122481689503 0.359685687867963 0.754462871917534 0.550469930840969 0.491523889797107 0.358363570516257 0.999674382997432 0.999712555493891 0.999699559393546 0.000325617002567911 0.000287444506109282 0.000300440606454017 3601
12624 1280568 4 0.05 0.5 1e-04 0.2 80 "IP" 0.256053808676867 0.554519314781188 0.163657306320313 0.354173541533544 0.499980785106465 0.550942685909152 0.325052592772688 0.357927948368963 0.756034593783332 0.552122680496171 0.488709899093001 0.356688380190746 0.999722784081843 0.999708597121776 0.999713399916794 0.000277215918157161 0.000291402878224362 0.000286600083205798 3601
12625 608348 5 0.05 0.5 1e-04 0.2 80 "IP" 0.255250497578223 0.554069399332446 0.163476548441296 0.354639261621403 0.499365939501919 0.549313457230386 0.327175820327618 0.359556203708594 0.754616437080142 0.55088398354079 0.490652368768914 0.357931830080547 0.999736882826361 0.999731447275822 0.99973328465365 0.000263117173639263 0.000268552724178258 0.000266715346350025 3601
12626 595159 1 3 0.5 1e-04 0.2 80 "IP" 0.262491713846426 0.567624442601681 0.157779581938298 0.340991777141707 0.486406966857154 0.539779634018597 0.33467799027502 0.369536775461295 0.74889868070358 0.548943605458889 0.492457572213318 0.360145645351221 0.999754704230364 0.999385549176546 0.999514418287727 0.000245295769636083 0.000614450823454507 0.000485581712272904 3601
12627 272108 2 3 0.5 1e-04 0.2 80 "IP" 0.259031930391626 0.562744620764432 0.159339118892201 0.345866028363943 0.490386147692525 0.542659663350979 0.332362888190314 0.366293940422726 0.749418078084151 0.549142649628558 0.491702007082515 0.359701696702986 0.999772193693365 0.998674082659367 0.999052453189816 0.000227806306634739 0.00132591734063326 0.000947546810184477 3293
12628 138171 3 3 0.5 1e-04 0.2 80 "IP" 0.257052141075314 0.564662904585213 0.156723392641557 0.343905182470414 0.491939430143755 0.54216841633381 0.335039172889552 0.367418103776425 0.748991571219069 0.549449920806209 0.491762565531109 0.359808639373226 0.999723054906332 0.99975787232754 0.99974595661476 0.000276945093667616 0.00024212767245995 0.00025404338524038 3601
12629 69833 4 3 0.5 1e-04 0.2 80 "IP" 0.25564926604183 0.558432370629451 0.160511816890222 0.350240077540895 0.490097659952674 0.538488610451848 0.338862782770518 0.370773028944406 0.745746925994504 0.544947575837563 0.49937459966074 0.364124763798781 0.999711419271454 0.99974048706376 0.999730551022852 0.000288580728545775 0.000259512936239622 0.000269448977148154 3601
12630 1051313 5 3 0.5 1e-04 0.2 80 "IP" 0.258879048712101 0.560087139033122 0.161275470715805 0.348567030352823 0.484716117247476 0.536420934237533 0.339073550442881 0.37323859648441 0.743595165959577 0.544138252599727 0.500349021158686 0.365196678585695 0.999694980093979 0.999736519304803 0.999722101953039 0.000305019906020685 0.000263480695196625 0.000277898046960661 3601
12631 157806 1 0.05 0 1e-04 0.3 80 "IP" 0.256901392906761 0.553563972765871 0.164913919005199 0.355112689465812 0.498179469454478 0.549313929497822 0.326391929528654 0.359583198192784 0.755080862361239 0.550735177670472 0.491305848533853 0.358087578915399 0.743232158212134 0.730514114617662 0.734839001209183 0.256767841787866 0.269485885382338 0.265160998790817 645
12632 851079 2 0.05 0 1e-04 0.3 80 "IP" 0.259747421681462 0.558047431579044 0.163291485395307 0.350669771790383 0.498804827552469 0.556602547928357 0.315998787061952 0.352145017325822 0.758552249233931 0.557065324756374 0.47929027245726 0.351672258245155 0.401676858389703 0.365899031292854 0.378147333703102 0.598323141610297 0.634100968707146 0.621852666296898 408
12633 881908 3 0.05 0 1e-04 0.3 80 "IP" 0.260142503184724 0.549754776785894 0.169961496710602 0.359001298317281 0.490651032221886 0.541497565174857 0.3332095897391 0.367493857748972 0.750793535406611 0.544304764404742 0.503171086449702 0.364606199923838 0.999570692281377 0.999505278544783 0.999527916974275 0.000429307718622911 0.000494721455217224 0.000472083025725017 3601
12634 431533 4 0.05 0 1e-04 0.3 80 "IP" 0.253209574678305 0.545430367653083 0.168760573104022 0.363390570356683 0.495505712514494 0.539426444359656 0.33969187088419 0.369570307345901 0.748715287192799 0.54142412502342 0.508452443988212 0.367513790393289 0.969872781387318 0.957501771023866 0.961681865757403 0.0301272186126823 0.0424982289761343 0.0383181342425966 2806
12635 607327 5 0.05 0 1e-04 0.3 80 "IP" 0.256338848703201 0.551009151811806 0.16654241926377 0.357743069785889 0.495074922197157 0.541209174594399 0.336723908129075 0.36778722681475 0.751413770900359 0.544481766473114 0.503266327392845 0.364432650255665 0.998219649254762 0.999134963846163 0.998823163077847 0.00178035074523803 0.00086503615383674 0.00117683692215254 2344
12636 383860 1 3 0 1e-04 0.3 80 "IP" 0.26036092915059 0.561231495269342 0.161275135380427 0.347441403754755 0.483775125480233 0.530102742629812 0.347428208403498 0.379265126107363 0.744136054630823 0.540400860247382 0.508703343783925 0.368739616385694 0.999495038084648 0.999571152073793 0.999544645785538 0.000504961915351769 0.000428847926207274 0.000455354214461625 3601
12637 1228956 2 3 0 1e-04 0.3 80 "IP" 0.258588839507185 0.558890114495228 0.162036527808352 0.349755840293912 0.48255920996087 0.528407930554782 0.349660391502272 0.38111285800444 0.741148049468055 0.538375737722319 0.511696919310624 0.370860952848022 0.998501333924917 0.998339232392366 0.998395539992817 0.00149866607508305 0.00166076760763384 0.00160446000718298 3050
12638 873598 3 3 0 1e-04 0.3 80 "IP" 0.259434201331221 0.562126833003554 0.160090891949676 0.346498671306616 0.486183163773061 0.532468300519936 0.345533353309383 0.376952078951178 0.745617365104282 0.542253137360631 0.50562424525906 0.366906500477096 0.999652176383269 0.999539473903264 0.999578519473938 0.000347823616730638 0.000460526096735748 0.000421480526061606 3601
12639 1020371 4 3 0 1e-04 0.3 80 "IP" 0.257069251062331 0.556616274243095 0.162825338971052 0.352009588123956 0.482403066832914 0.527263067261637 0.35121973664276 0.382503266089587 0.739472317895245 0.536891464660834 0.514045075613811 0.372502177149102 0.999615051654002 0.998667863941712 0.998995848847614 0.00038494834599821 0.00133213605828759 0.00100415115238547 1968
12640 1107353 5 3 0 1e-04 0.3 80 "IP" 0.255364335792717 0.5545740658025 0.163176267043813 0.354124732800898 0.482396356240149 0.524023617055567 0.355779667499527 0.385129234571416 0.737760692032866 0.534016599750366 0.51895593454334 0.374988318334189 0.998450164277559 0.995285593316841 0.996375502652681 0.00154983572244098 0.00471440668315884 0.00362449734731863 1363
12641 684790 1 0.05 0.25 1e-04 0.3 80 "IP" 0.255299700290056 0.549495500303614 0.167015688511974 0.359252091966666 0.497283232341429 0.543980550692283 0.333888567535469 0.365012136585687 0.752582932631485 0.545817922527944 0.500904256047442 0.363092415840996 0.999368492581757 0.999459047740889 0.999428350089728 0.000631507418243115 0.000540952259111277 0.000571649910272193 3601
12642 1139014 2 0.05 0.25 1e-04 0.3 80 "IP" 0.256725078403757 0.546919930985907 0.169944254911663 0.36183408683437 0.492605656697897 0.541210918302431 0.335012097455682 0.367786101686671 0.749330735101655 0.543128325863107 0.504956352367346 0.365786363478058 0.999662710911992 0.999672808207499 0.999669351398401 0.000337289088008357 0.000327191792500787 0.000330648601598796 3601
12643 1002082 3 0.05 0.25 1e-04 0.3 80 "IP" 0.253914764583112 0.547290455554562 0.167796695865703 0.361409241525342 0.494352456932572 0.541081895305632 0.336439311107718 0.367917119235397 0.748267221515684 0.543154807701986 0.504236006973422 0.365743624036896 0.994250481341663 0.994569690377198 0.994461455182317 0.0057495186583367 0.0054303096228022 0.00553854481768291 1610
12644 611505 4 0.05 0.25 1e-04 0.3 80 "IP" 0.256296139813517 0.552143372212721 0.165604610759162 0.356554769576657 0.496277097235843 0.543459453558263 0.334030657673794 0.365526729217903 0.75257323704936 0.546360894484728 0.499635268432955 0.362528557132718 0.99959703145874 0.99961179997945 0.999606776454788 0.000402968541260116 0.000388200020550159 0.000393223545211912 3601
12645 403323 5 0.05 0.25 1e-04 0.3 80 "IP" 0.253915718157394 0.552451009366744 0.163831269120714 0.356264524882959 0.496857611215302 0.541490932133046 0.337432226849508 0.367484484382808 0.750773329372695 0.545118902811992 0.501263495970222 0.363770140193889 0.99962292590067 0.999628424503057 0.999626567881658 0.000377074099329806 0.000371575496942822 0.00037343211834171 3601
12646 480280 1 3 0.25 1e-04 0.3 80 "IP" 0.256207252256701 0.557288463951716 0.161744825971234 0.351370821902627 0.49265819451062 0.536341218701217 0.343029364866893 0.372701516462855 0.74886544676732 0.54317127364498 0.504774190838128 0.365745216933775 0.999594391033786 0.99952349884757 0.999547674515601 0.000405608966214487 0.000476501152430485 0.000452325484398914 3601
12647 1238790 2 3 0.25 1e-04 0.3 80 "IP" 0.258326058129171 0.559339224807135 0.161525837760042 0.349296980515932 0.486752684023444 0.532710073985891 0.345407117303284 0.376793092436249 0.745078742152614 0.541424380320934 0.506932955063326 0.367796309744868 0.998490840359365 0.9994189228081 0.999098339548539 0.00150915964063545 0.000581077191900234 0.000901660451460798 3601
12648 189401 3 3 0.25 1e-04 0.3 80 "IP" 0.258409804494774 0.561906391624681 0.159628105206309 0.346716496461267 0.484312127490739 0.52938299796491 0.348900402825762 0.379881632047447 0.742721931985513 0.54003515594178 0.508528508032071 0.369021444057212 0.999691886899111 0.999646501811169 0.999662213544086 0.000308113100888573 0.000353498188831298 0.000337786455913936 3601
12649 237277 4 3 0.25 1e-04 0.3 80 "IP" 0.25547180086565 0.554956124313354 0.163007367410293 0.353750255127218 0.485781275526396 0.529624742473014 0.349667752618397 0.379725379460246 0.741253076392046 0.537872044086015 0.51267512002869 0.371269763353303 0.999671593294383 0.999613381066922 0.9996333672144 0.000328406705616881 0.00038661893307828 0.00036663278560016 3601
12650 1217576 5 3 0.25 1e-04 0.3 80 "IP" 0.25451325512034 0.557666518394671 0.160316041687664 0.350960803204882 0.491219805606032 0.535148005166239 0.344596930268467 0.374147902803118 0.745733060726373 0.542418218505383 0.504912971956131 0.36666149530957 0.999638026934297 0.999654948596789 0.999649192190104 0.000361973065702474 0.000345051403211427 0.000350807809896287 3601
12651 1091538 1 0.05 0.5 1e-04 0.3 80 "IP" 0.256572990972109 0.551002626659211 0.16666922679765 0.357721548932665 0.497266547769178 0.545126396729948 0.332108112051387 0.363858821920046 0.753839538741287 0.547092474435435 0.498777338849038 0.361804861245987 0.999744893472758 0.999728197539937 0.999733875871591 0.000255106527241852 0.00027180246006274 0.000266124128409339 3601
12652 432087 2 0.05 0.5 1e-04 0.3 80 "IP" 0.256068526555927 0.550875152864025 0.166407989085782 0.357840857862655 0.497945283838039 0.545791937246496 0.331521203225146 0.363187901681727 0.754013810393967 0.547492041963741 0.497929192310928 0.36139894039709 0.999731224081518 0.99974435203998 0.999739896387171 0.000268775918481705 0.000255647960020293 0.000260103612828725 3601
12653 65434 3 0.05 0.5 1e-04 0.3 80 "IP" 0.255411722956214 0.548417752925384 0.167920546997341 0.360324837399598 0.497777982083642 0.544623511890904 0.333258671969457 0.364372309410181 0.753189705039856 0.545886062758157 0.501179218966798 0.363024551239508 0.999686414782523 0.999710442198955 0.99970229756862 0.000313585217477242 0.000289557801044822 0.0002977024313799 3601
12654 1116958 4 0.05 0.5 1e-04 0.3 80 "IP" 0.255662777497715 0.548445721536673 0.168012949697812 0.360294461259073 0.495778431978971 0.542734634439641 0.334733732060298 0.366264462379264 0.751441209476686 0.544651207789626 0.502746681758109 0.36426051869739 0.999610287976665 0.999583079793235 0.999592330119526 0.000389712023335352 0.000416920206765244 0.000407669880474091 3601
12655 1194906 5 0.05 0.5 1e-04 0.3 80 "IP" 0.255135029642214 0.550688369275278 0.165970099095437 0.358079920890411 0.497552444038809 0.544027179637905 0.33402783034059 0.364946176170454 0.752687473681023 0.546242372151969 0.499997929436027 0.362662279585434 0.999625540259561 0.999674417866236 0.999657865777798 0.000374459740439083 0.000325582133764117 0.000342134222201612 3601
12656 145993 1 3 0.5 1e-04 0.3 80 "IP" 0.257429778666916 0.564058120587929 0.157358443676353 0.344587788907645 0.485442294372893 0.528770593989654 0.351280111122827 0.381030218082938 0.742872073039809 0.54026920354449 0.50863855479918 0.369159406584985 0.999763348481107 0.999741755852235 0.999749201680163 0.000236651518893074 0.000258244147764991 0.000250798319837151 3601
12657 142506 2 3 0.5 1e-04 0.3 80 "IP" 0.25970049710007 0.561574910478472 0.160598006478994 0.347044036905236 0.485838103158514 0.531337848192634 0.346774070788383 0.378079992781625 0.745538600258584 0.54130269272289 0.507372077267376 0.367853342164208 0.999736345402346 0.999753981069664 0.999747864887172 0.000263654597653553 0.000246018930335604 0.000252135112827868 3601
12658 1113398 3 3 0.5 1e-04 0.3 80 "IP" 0.262650658392085 0.564561679023665 0.160148906681514 0.344037874482015 0.481381316727217 0.531282332584823 0.3441657602355 0.378307408892396 0.744031975119302 0.542380704697669 0.504314666917014 0.366880874231531 0.999778028721351 0.999748952062932 0.999759168407653 0.000221971278649213 0.000251047937068216 0.000240831592347303 3601
12659 1033497 4 3 0.5 1e-04 0.3 80 "IP" 0.260811649967605 0.562911551989784 0.160245004160786 0.345739591524269 0.479142497284785 0.524844421164764 0.35282632739334 0.384838491247152 0.73995414725239 0.537460740837221 0.513071331554126 0.371884178581544 0.999761564924814 0.999704268256497 0.99972435179709 0.000238435075185604 0.000295731743502553 0.000275648202910324 3601
12660 187933 5 3 0.5 1e-04 0.3 80 "IP" 0.257606625722548 0.559048360934035 0.161200875817617 0.349600284448788 0.484698170588597 0.528234629963174 0.351139319582453 0.381203034191944 0.742304796311145 0.538364962292314 0.51234019540007 0.370815002772322 0.999761232049631 0.999658537634002 0.999694012853245 0.000238767950369332 0.000341462365997594 0.000305987146754596 3601
12661 318473 1 0.05 0 1e-04 0.4 80 "IP" 0.255116544856153 0.55480724109275 0.162794680621139 0.353863276105002 0.501793855873233 0.554003878843445 0.32163623685407 0.354809947897908 0.756910400729386 0.554250853984263 0.484430917475209 0.354515226624149 0.506013086008195 0.484549593032121 0.491783860007718 0.493986913991805 0.515450406967879 0.508216139992282 407
12662 228286 2 0.05 0 1e-04 0.4 80 "IP" 0.256460282511937 0.55007271746081 0.167353797379975 0.358681559719632 0.496553699381738 0.5448248912153 0.332144687435455 0.364131088465002 0.753013981893676 0.546581448210572 0.49949848481543 0.362306637621806 0.801571756727738 0.760695788518872 0.774607542817234 0.198428243272262 0.239304211481128 0.225392457182766 645
12663 902937 3 0.05 0 1e-04 0.4 80 "IP" 0.257728279312375 0.545476410728979 0.171765075828967 0.363283569716296 0.492263795197515 0.542584390941045 0.332709805906267 0.366398382810339 0.74999207450989 0.543549420297572 0.504474881735234 0.365357455611129 0.810989270667185 0.776967187503663 0.78865533057958 0.189010729332815 0.223032812496337 0.21134466942042 1247
12664 316625 4 0.05 0 1e-04 0.4 80 "IP" 0.25231930192294 0.546542606884814 0.167288169273574 0.362205856729263 0.4968025245712 0.538936399210068 0.34136156919278 0.370115934256653 0.749121826494141 0.541454319835891 0.508649738466354 0.367496897490096 0.999584234059698 0.999571626660809 0.999575868740814 0.000415765940302477 0.000428373339190603 0.000424131259185791 3601
12665 415506 5 0.05 0 1e-04 0.4 80 "IP" 0.251613128948171 0.543437645233441 0.169265912040359 0.365361829327477 0.494202354034104 0.537944535643291 0.341177266474507 0.371080360599621 0.745815482982276 0.539762947247452 0.510443178514866 0.36918668349351 0.744352634303796 0.733858064700066 0.737395951695046 0.255647365696204 0.266141935299934 0.262604048304954 409
12666 784563 1 3 0 1e-04 0.4 80 "IP" 0.25655558820589 0.559404308804178 0.160367657441511 0.349241980652044 0.487872701022496 0.535836152551855 0.342222292000176 0.373931666910803 0.744428289228387 0.543407891571965 0.502589949441687 0.365999629206064 0.7769592745926 0.565071807848226 0.637880508116554 0.2230407254074 0.434928192151774 0.362119491883446 1364
12667 1249709 2 3 0 1e-04 0.4 80 "IP" 0.259271987881692 0.557386821995627 0.163577293994591 0.351272616194525 0.482011455191871 0.52692782604723 0.351461461358294 0.382765782471931 0.741283443073564 0.536934202279651 0.515038755352885 0.372420956386197 0.999599750650004 0.999629265763242 0.999618986343893 0.000400249349995932 0.00037073423675803 0.000381013656107159 3601
12668 1068967 3 3 0 1e-04 0.4 80 "IP" 0.255458808450129 0.560910221262497 0.158528896690796 0.347741507784709 0.487710970831831 0.534849562681731 0.343497020957999 0.374555262206826 0.74316977928196 0.543230696094628 0.502025917648794 0.365932073861405 0.937602946509363 0.491820848961934 0.644471471243107 0.0623970534906372 0.508179151038066 0.355528528756893 1005
12669 139026 4 3 0 1e-04 0.4 80 "IP" 0.257804761067958 0.557411506224491 0.162595583387679 0.351233215714955 0.4789783077312 0.521609387323285 0.35766368130856 0.388006666511008 0.736783068799157 0.533390767276848 0.52025926469624 0.375907266162726 0.979953785524867 0.999571973275535 0.992743848171283 0.0200462144751329 0.000428026724465358 0.0072561518287172 3601
12670 828110 5 3 0 1e-04 0.4 80 "IP" 0.259418224867037 0.563902698007484 0.158695527251928 0.344699153613816 0.4811198024885 0.522455558831186 0.357331802798266 0.386872433081989 0.740538027355537 0.536091415507298 0.516027330050194 0.372998860484784 0.999584107994083 0.995391311179845 0.996850620355732 0.000415892005916887 0.00460868882015452 0.00314937964426763 765
12671 899688 1 0.05 0.25 1e-04 0.4 80 "IP" 0.256295180114965 0.549335452075409 0.167772488148193 0.359428873399304 0.496275871829966 0.541760622244742 0.336595558515252 0.367280447441836 0.752571051944932 0.54429378205727 0.504368046663446 0.364654192328332 0.998674563524057 0.998141943967677 0.998323146867523 0.00132543647594258 0.0018580560323235 0.00167685313247669 2206
12672 619844 2 0.05 0.25 1e-04 0.4 80 "IP" 0.255650129420464 0.546313891642006 0.169697470824654 0.362466326201797 0.493605047212095 0.538076200089429 0.340491111742834 0.370981370549537 0.749255176632559 0.540839682491846 0.510188582567488 0.368124444506058 0.997661305456204 0.996005849154358 0.996570048592132 0.00233869454379591 0.00399415084564243 0.00342995140786761 1969
12673 778242 3 0.05 0.25 1e-04 0.4 80 "IP" 0.254665157068591 0.540023133976085 0.174023302453239 0.368805634796989 0.489064073903313 0.532136283399289 0.34660293001443 0.376956480707196 0.743729230971904 0.53478865791159 0.520626232467669 0.374214769320665 0.999636157729648 0.99956086002301 0.999586614222495 0.000363842270352064 0.000439139976989685 0.000413385777505185 3601
12674 1172810 4 0.05 0.25 1e-04 0.4 80 "IP" 0.255017909906221 0.546634013785901 0.169049701523859 0.362085897858633 0.490453127735491 0.534175679237732 0.344423985582367 0.374884349584797 0.745471037641713 0.538349238907735 0.513473687106226 0.370596552407925 0.999203662552117 0.999582524107011 0.999453156978185 0.000796337447883405 0.000417475892988727 0.000546843021815154 3601
12675 448442 5 0.05 0.25 1e-04 0.4 80 "IP" 0.256026224047185 0.546049749090479 0.170140257841529 0.362686249301364 0.493322583999177 0.540182145325887 0.337045187225781 0.368848818949476 0.749348808046362 0.542159513023593 0.50718544506731 0.366771518058948 0.999550118968376 0.999604637998694 0.99958602414549 0.000449881031623975 0.000395362001305819 0.000413975854509817 3601
12676 210279 1 3 0.25 1e-04 0.4 80 "IP" 0.258886649365924 0.557492575442337 0.16323838692365 0.351212437309408 0.47985088135062 0.521265497753348 0.358646104216416 0.388273102683759 0.738737530716544 0.533170276558916 0.521884491140066 0.376096680741847 0.9988178524947 0.999570317416073 0.999308072184457 0.00118214750530028 0.000429682583926532 0.000691927815542719 3601
12677 1260694 2 3 0.25 1e-04 0.4 80 "IP" 0.259538618981769 0.564024996291745 0.158639602115593 0.344612315144445 0.481577030904294 0.52239779634878 0.357771011999964 0.386944721184439 0.741115649886063 0.536135011297393 0.516410614115558 0.372975699257875 0.999664860092889 0.999465036274067 0.999534558999047 0.00033513990711088 0.000534963725932992 0.000465441000952563 3601
12678 434326 3 3 0.25 1e-04 0.4 80 "IP" 0.25772812104846 0.561312552766592 0.159571995544232 0.347322726832219 0.482169505955071 0.521896193509282 0.359302117813601 0.387657490967088 0.739897627003531 0.534806781619352 0.518874113357833 0.374448760561888 0.999672126863624 0.999606565678538 0.999629266743745 0.000327873136376533 0.000393434321461731 0.000370733256254812 3601
12679 705590 4 3 0.25 1e-04 0.4 80 "IP" 0.255013681365321 0.551778436353504 0.16512194001328 0.356894653633328 0.478909189549278 0.518524446990367 0.362275653250727 0.390888825300658 0.733922870914599 0.529377217188504 0.527397593264007 0.379794912490678 0.999643945014255 0.999008723118593 0.999228294161786 0.000356054985744537 0.000991276881406698 0.000771705838213493 3601
12680 387391 5 3 0.25 1e-04 0.4 80 "IP" 0.254147489862382 0.556339521970717 0.161090569893257 0.352276132294489 0.482339449598175 0.521439804967097 0.360289931584156 0.38813451545633 0.736486939460556 0.532729620998074 0.521380501477413 0.376536141281936 0.999272590738584 0.99960120205877 0.999488393938356 0.00072740926141613 0.000398797941230478 0.000511606061643925 3601
12681 622147 1 0.05 0.5 1e-04 0.4 80 "IP" 0.251434188274211 0.541561355246703 0.170583761697601 0.367216899920059 0.494484226144984 0.535025533106304 0.345853963963006 0.374064263503034 0.745918414419195 0.537192040578805 0.516437725660607 0.371793845709295 0.999724037561056 0.999736176072045 0.99973208782631 0.000275962438943659 0.000263823927954502 0.000267912173690421 3601
12682 443635 2 0.05 0.5 1e-04 0.4 80 "IP" 0.254692424460096 0.545789515181974 0.169577202010186 0.363014023599392 0.49099717752835 0.534253035904782 0.34470315816575 0.374809484160088 0.745689601988446 0.538106357963872 0.514280360175936 0.370869324850801 0.999688951356109 0.99973429688921 0.999718836082063 0.000311048643891261 0.000265703110790001 0.000281163917936747 3601
12683 217643 3 0.05 0.5 1e-04 0.4 80 "IP" 0.256780171030239 0.548005871362461 0.169099761151114 0.360748828678855 0.493401029830441 0.539645808899982 0.33788193954126 0.369402473971296 0.75018120086068 0.542459144061472 0.506981700692374 0.366489894211299 0.999747269841944 0.999760180202846 0.999755766180227 0.000252730158055655 0.000239819797154408 0.000244233819772538 3601
12684 79455 4 0.05 0.5 1e-04 0.4 80 "IP" 0.256188573999672 0.545458476041684 0.170680209978439 0.36330395295066 0.490316611788004 0.535016613321746 0.342931028977865 0.374055184143523 0.746505185787676 0.538542255183869 0.513611238956304 0.370424855404223 0.999651692943534 0.99958378986548 0.999607057816379 0.00034830705646584 0.000416210134519686 0.000392942183620623 3601
12685 700516 5 0.05 0.5 1e-04 0.4 80 "IP" 0.253929409470897 0.546033475707811 0.168756701080754 0.362714089679029 0.49211313820452 0.534467791219669 0.345131048508932 0.374603296403431 0.746042547675417 0.538329525633754 0.513887749589686 0.370633233907365 0.999621747611998 0.999698607246633 0.999672491283714 0.000378252388002203 0.000301392753366645 0.000327508716286263 3601
12686 1267207 1 3 0.5 1e-04 0.4 80 "IP" 0.257822460697762 0.552286308748802 0.166576596789731 0.356452390163179 0.480396663835332 0.521711112444611 0.358117976928312 0.387796265842366 0.738219124533093 0.531818451075591 0.524694573718043 0.377435966278411 0.999760182646445 0.99966938462752 0.999700949239716 0.000239817353554703 0.00033061537248004 0.000299050760284209 3601
12687 1173189 2 3 0.5 1e-04 0.4 80 "IP" 0.258528919509665 0.562420448239017 0.159242823479519 0.346196567258967 0.480842311768032 0.522232558381492 0.358224865175627 0.387508773894888 0.739371231277696 0.535428314069021 0.517467688655146 0.373946693326635 0.999471804846062 0.999715589734737 0.99963084645646 0.000528195153938216 0.000284410265262594 0.000369153543540233 3601
12688 798407 3 3 0.5 1e-04 0.4 80 "IP" 0.25685431250086 0.556711243796657 0.16248680081899 0.351948694189474 0.479236357066162 0.520212538941126 0.360254787068716 0.389568320328407 0.736090669567022 0.532155435882763 0.522741587887706 0.377261350617421 0.999735598434301 0.99974710046082 0.9997431081454 0.00026440156569875 0.000252899539179991 0.000256891854599813 3601
12689 552856 4 3 0.5 1e-04 0.4 80 "IP" 0.258411038735888 0.552153488482628 0.167072752090382 0.356556362420383 0.479650115178924 0.523678059435249 0.354410949536789 0.385652368090652 0.738061153914813 0.533107637504576 0.52148370162717 0.376017165086694 0.998518500463485 0.996966139266462 0.997507258962269 0.00148149953651528 0.00303386073353756 0.00249274103773115 1128
12690 1217032 5 3 0.5 1e-04 0.4 80 "IP" 0.25497373012887 0.559086608847341 0.159600942831284 0.349550283990741 0.486154343290086 0.524740916243545 0.357371897225313 0.384673519160117 0.741128073418956 0.535948610625199 0.516972840056597 0.373213089585571 0.999753490497029 0.999021982199993 0.999272333286386 0.000246509502970765 0.000978017800007247 0.000727666713614198 1491
12691 956471 1 0.05 0 1e-04 0.5 80 "IP" 0.252934677208136 0.540737182067556 0.172245973996331 0.368077027126337 0.488998644927418 0.528658240803651 0.352151608391197 0.380484069716456 0.741933322135553 0.53269824664272 0.524397582387528 0.376334059678575 0.99951960183311 0.999346264940526 0.999405249721686 0.000480398166889991 0.000653735059473681 0.000594750278313954 3601
12692 684757 2 0.05 0 1e-04 0.5 80 "IP" 0.253684814571239 0.540123326233106 0.173280496093045 0.368660245732188 0.491093046066049 0.533622566171839 0.345775081038057 0.375490013835676 0.744777860637288 0.535806616767876 0.519055577131102 0.373194968647331 0.97240000091678 0.96843047156452 0.969781470802955 0.02759999908322 0.0315695284354796 0.0302185291970452 2809
12693 811745 3 0.05 0 1e-04 0.5 80 "IP" 0.252884015592834 0.540476153575951 0.172414982186681 0.368308773099013 0.491729988234043 0.53462186372412 0.344598010654362 0.374452617272347 0.744614003826877 0.536572734980554 0.517012992841043 0.372404402550518 0.881253550718008 0.870390380119692 0.874076973701796 0.118746449281992 0.129609619880308 0.125923026298204 768
12694 1003176 4 0.05 0 1e-04 0.5 80 "IP" 0.252165253756407 0.543914000961223 0.169247002599222 0.364845650340582 0.492515547917372 0.532701220254904 0.34821756558948 0.376414580121569 0.744680801673779 0.53642567080513 0.517464568188702 0.37257145097453 0.999456857502296 0.999556071035919 0.999522529585685 0.000543142497703967 0.000443928964081198 0.000477470414314629 3601
12695 442342 5 0.05 0 1e-04 0.5 80 "IP" 0.249267531354833 0.540863589291547 0.169700811226653 0.367894184096418 0.494615154966098 0.532233706671973 0.350455261615382 0.376887991280025 0.743882686320931 0.535077486537685 0.520156072842035 0.373923820391507 0.999612215540542 0.999639780777795 0.999630554635975 0.000387784459458083 0.000360219222204828 0.000369445364025051 3601
12696 636733 1 3 0 1e-04 0.5 80 "IP" 0.256744786691335 0.557950656015803 0.161512503903321 0.35075302722286 0.480989996080127 0.517315219841978 0.365333544774592 0.391938550709157 0.737734782771462 0.530597810226801 0.526846048677914 0.37847623037408 0.998610969968365 0.959688971891058 0.973144628995849 0.0013890300316352 0.0403110281089416 0.0268553710041507 2808
12697 807232 2 3 0 1e-04 0.5 80 "IP" 0.255107969998456 0.553450464934043 0.163856341621932 0.355270262314725 0.488626164501469 0.536208534465357 0.341637690028719 0.373136882159952 0.743734134499925 0.54175359502594 0.505494031650651 0.367390528417638 0.545647208531952 0.454592469081166 0.485748594610568 0.454352791468047 0.545407530918834 0.514251405389432 413
12698 577307 3 3 0 1e-04 0.5 80 "IP" 0.258167956746357 0.555229980799485 0.164474855315151 0.353485263540112 0.476453965771683 0.514843673101825 0.36659802068947 0.394868306415996 0.73462192251804 0.528175664770752 0.531072876004621 0.381209367669627 0.999119869276902 0.990792632327788 0.993701091778665 0.000880130723098356 0.00920736767221239 0.00629890822133535 523
12699 1000766 4 3 0 1e-04 0.5 80 "IP" 0.260436223785626 0.558113724891223 0.16370106874294 0.350528370541768 0.473388064855167 0.513422230013064 0.36676295313215 0.396475010334872 0.733824288640793 0.528231970670812 0.53046402187509 0.381252224736676 0.999579114434055 0.999633173433451 0.999614113751184 0.000420885565944844 0.000366826566548485 0.000385886248816231 3601
12700 1236632 5 3 0 1e-04 0.5 80 "IP" 0.257678006177686 0.562203399909494 0.158945695476712 0.346386167374254 0.477305255879771 0.514253755928094 0.368586500831434 0.395802327658811 0.734983262057458 0.529905824756209 0.527532196308146 0.379674951515605 0.999592131532058 0.999432630427249 0.99948816548029 0.000407868467941776 0.000567369572751516 0.000511834519710392 3601
12701 140362 1 0.05 0.25 1e-04 0.5 80 "IP" 0.25178517533275 0.539915386174547 0.172120799635028 0.368904068848914 0.490655297785396 0.528578551471507 0.353486093060383 0.38056406797973 0.742440473118146 0.53234871725641 0.52560689269541 0.376686066606778 0.999253504936675 0.998683892384215 0.998876736403682 0.000746495063324762 0.00131610761578478 0.00112326359631796 769
12702 1040450 2 0.05 0.25 1e-04 0.5 80 "IP" 0.253999815183203 0.543686504768277 0.170634701202535 0.36505882637031 0.493111714385289 0.535580286822849 0.344096798051954 0.373524819379328 0.747111529568492 0.538292951391914 0.514731499254489 0.370691244820129 0.999398961065464 0.999576088530834 0.999515933235922 0.000601038934535903 0.000423911469165895 0.000484066764078461 3601
12703 545900 3 0.05 0.25 1e-04 0.5 80 "IP" 0.254105398503596 0.544248502124223 0.170263686205131 0.364503029989885 0.490357666062154 0.531856328056407 0.34801727198495 0.377261307192034 0.74446306456575 0.536001732918402 0.518280958190081 0.372993003071343 0.998256557640475 0.996695447938174 0.997227328839443 0.00174344235952521 0.0033045520618261 0.00277267116055716 1974
12704 824910 4 0.05 0.25 1e-04 0.5 80 "IP" 0.255178185363293 0.540892294346121 0.173650502634717 0.367890839841892 0.487280744490829 0.530806576420665 0.347456615657906 0.37831056786605 0.742458929854122 0.534209975521985 0.521107118292623 0.374794008339637 0.996523985638586 0.99446332133334 0.995170534890672 0.00347601436141371 0.00553667866666001 0.00482946510932846 3048
12705 207327 5 0.05 0.25 1e-04 0.5 80 "IP" 0.253909080521385 0.544464139457678 0.169997785125572 0.364303313572482 0.492591464663637 0.534076126442992 0.346150713344269 0.375035154770771 0.746500545185022 0.537547597316028 0.516148498469841 0.371448324361628 0.996795593890189 0.998155981633364 0.997693954908196 0.00320440610981115 0.00184401836663605 0.00230604509180445 3532
12706 928169 1 3 0.25 1e-04 0.5 80 "IP" 0.257554507195182 0.560926368767006 0.15982437196903 0.347695688865948 0.4761377277058 0.512422440697205 0.370149309909276 0.397177719940329 0.733692234900982 0.528234689970829 0.529973681878305 0.381048663833164 0.99968399124807 0.999417260601095 0.999510186838625 0.000316008751930347 0.000582739398904738 0.000489813161375161 3601
12707 582395 2 3 0.25 1e-04 0.5 80 "IP" 0.25442967134597 0.547415286878967 0.168098636307485 0.36134962366922 0.474410800575853 0.51037638019826 0.37238479445076 0.399232131836094 0.728840471921823 0.522498428565659 0.540483430758244 0.386834583366921 0.999454144364781 0.999349469403908 0.999385795376791 0.000545855635218735 0.000650530596091627 0.000614204623209013 3601
12708 64428 3 3 0.25 1e-04 0.5 80 "IP" 0.256824660759834 0.559217585380138 0.160600141964634 0.349457321665294 0.475829558793195 0.510109646559335 0.373791341117782 0.399739359379128 0.73265421955303 0.526175739926532 0.534391483082416 0.383291653445705 0.999700887930455 0.999618950252226 0.999647457760542 0.000299112069544626 0.000381049747773481 0.000352542239458135 3601
12709 772545 4 3 0.25 1e-04 0.5 80 "IP" 0.262422713495153 0.562497672389054 0.161608186344357 0.346162521649032 0.478844151227729 0.52303656841465 0.354935927566672 0.38649874258725 0.741266864722881 0.536183140837332 0.516544113911028 0.373063014602705 0.998717651808229 0.722391710878257 0.819637869175496 0.00128234819177096 0.277608289121743 0.180362130824504 162
12710 1312066 5 3 0.25 1e-04 0.5 80 "IP" 0.25801902609916 0.557836374474507 0.162373705725384 0.350810350538868 0.478144928501542 0.516214585506285 0.364938144983928 0.393056995861854 0.736163954600702 0.529917331807339 0.527311850709312 0.379148404705697 0.999342412468353 0.999470137551544 0.999425671745501 0.000657587531647051 0.000529862448456304 0.000574328254498653 3601
12711 1313645 1 0.05 0.5 1e-04 0.5 80 "IP" 0.250088173473795 0.538358657939936 0.172135381361454 0.370414096531151 0.495198132962471 0.534984791404334 0.346395822214212 0.374121309617899 0.745286306436266 0.536093463319887 0.518531203575666 0.372901460061929 0.999565350895456 0.999627684790289 0.999606773281266 0.000434649104543578 0.00037231520971137 0.000393226718733771 3601
12712 778809 2 0.05 0.5 1e-04 0.5 80 "IP" 0.252147164982093 0.539960476084289 0.172383005644074 0.368855856619098 0.492207495603263 0.532054265989567 0.349031577292183 0.377066609199078 0.744354660585357 0.534691905066238 0.521414582936257 0.374327055027859 0.999547015715896 0.999322401449218 0.999398405774333 0.000452984284103616 0.000677598550781932 0.000601594225666686 3601
12713 172892 3 0.05 0.5 1e-04 0.5 80 "IP" 0.251540731411869 0.538352658450968 0.173271131078576 0.370435428795732 0.491001774155017 0.531799998248873 0.348608463749599 0.377328916695063 0.742542505566886 0.533978536046815 0.521879594828175 0.375036141377323 0.999688639092673 0.999711400629222 0.999703696217287 0.000311360907326666 0.000288599370777724 0.000296303782713341 3601
12714 1151658 4 0.05 0.5 1e-04 0.5 80 "IP" 0.250372936372811 0.540496896580896 0.170722017331975 0.368285263402582 0.494181306018343 0.533148072439498 0.348683763352235 0.375964541576525 0.744554242391154 0.535584291406393 0.51940578068421 0.373418377022381 0.999690400961486 0.999704308078473 0.999699636011444 0.000309599038514219 0.000295691921526859 0.000300363988555545 3601
12715 1222304 5 0.05 0.5 1e-04 0.5 80 "IP" 0.251081255637288 0.542066999085782 0.169905780651604 0.366688902270723 0.492454834236811 0.530350665281089 0.351890900575781 0.378776760328126 0.743536089874099 0.534231718735689 0.521796681227385 0.374772247324564 0.999707336642977 0.999718739573101 0.999714895578222 0.000292663357022575 0.000281260426898802 0.000285104421777531 3601
12716 118174 1 3 0.5 1e-04 0.5 80 "IP" 0.256207979686773 0.561937430862871 0.1582133979696 0.346695914932724 0.482179880984245 0.516639424394328 0.367143992044308 0.392659249625204 0.738387860671018 0.53135711304614 0.525357390013909 0.377725654293632 0.999730706567344 0.999707996014248 0.999715818887263 0.000269293432655648 0.000292003985751701 0.000284181112736575 3601
12717 1117905 2 3 0.5 1e-04 0.5 80 "IP" 0.264359761976701 0.563530111283956 0.161966213505707 0.345086000636009 0.470611837260843 0.513455619152913 0.364613215952925 0.396557124791264 0.734971599237544 0.530247573670607 0.526579429458632 0.379300813315505 0.99975281171906 0.999577085229031 0.999639834929355 0.000247188280939969 0.000422914770968733 0.00036016507064448 3601
12718 71821 3 3 0.5 1e-04 0.5 80 "IP" 0.255009099417262 0.554470490199349 0.163097876545268 0.354209900860279 0.477219383676319 0.512488202694303 0.370986824333525 0.397317983517771 0.73222848309358 0.526171411236799 0.534084700878793 0.383270074701946 0.999761569468469 0.999645716575771 0.999685809005018 0.000238430531531203 0.000354283424228722 0.000314190994981873 3601
12719 104581 4 3 0.5 1e-04 0.5 80 "IP" 0.255474405517956 0.553388911379361 0.164142219635233 0.355281351202216 0.47694863275172 0.513324762097809 0.369338396623857 0.396459633953241 0.732423038269676 0.5264897170008 0.53348061625909 0.382929845237418 0.999756540869077 0.999629829042074 0.999673761784938 0.000243459130923168 0.000370170957926184 0.000326238215061913 3601
12720 605017 5 3 0.5 1e-04 0.5 80 "IP" 0.256174049538598 0.564796528280227 0.156040370140132 0.343771395396001 0.476972408663085 0.511137902232092 0.37330626718627 0.398703223369799 0.733146458201683 0.528525459267505 0.529346637326402 0.38090573734593 0.99974544344195 0.99898013952618 0.999245375317121 0.000254556558049614 0.00101986047381978 0.000754624682878693 1252
12721 92931 1 0.05 0 1e-04 0.6 80 "IP" 0.253751525832248 0.540175085721641 0.173290257747158 0.368601474268072 0.489032985321275 0.531260698349685 0.348151625492446 0.377843562934369 0.742784511153524 0.534246841435295 0.521441883239604 0.374747070207862 0.852663586375308 0.840739447944178 0.844807881485615 0.147336413624692 0.159260552055822 0.155192118514385 2326
12722 9979 2 0.05 0 1e-04 0.6 80 "IP" 0.253971556920484 0.551485875144445 0.16469680922604 0.357191440459058 0.495992628293846 0.545202698078637 0.331634549123233 0.363673449858416 0.74996418521433 0.5472845209142 0.496331358349273 0.361525471753174 0.439709328754254 0.417589348148666 0.425073305368992 0.560290671245746 0.582410651851334 0.574926694631008 771
12723 474950 3 0.05 0 1e-04 0.6 80 "IP" 0.250934784089218 0.537210820629777 0.173709672956815 0.371572918394214 0.487077041351766 0.523649234035807 0.358855327114552 0.385547550071223 0.738011825440984 0.528171024106405 0.532565000071366 0.38088782973257 0.996175163746592 0.995060893469603 0.995438993365358 0.0038248362534082 0.00493910653039746 0.00456100663464243 1009
12724 25868 4 0.05 0 1e-04 0.6 80 "IP" 0.249350738155238 0.53386559387977 0.175217180198084 0.374971855325622 0.486558814135519 0.522143660144806 0.360837353233545 0.387050303606571 0.735909552290757 0.526046015333288 0.536054533431629 0.383029040414291 0.998602707190981 0.999165770801672 0.99897532524635 0.00139729280901917 0.000834229198328294 0.00102467475365026 3601
12725 691201 5 0.05 0 1e-04 0.6 80 "IP" 0.252843493761529 0.539694830262848 0.173008890902363 0.369067179107577 0.485375182655947 0.522778036202482 0.358910348085545 0.386420719122277 0.738218676417476 0.528438607809023 0.531919238987909 0.380613863380672 0.999593699798674 0.999162463854445 0.999309781089744 0.000406300201325735 0.000837536145555364 0.000690218910255952 3601
12726 193837 1 3 0 1e-04 0.6 80 "IP" 0.254580902434151 0.557777134006075 0.16026896764595 0.350870528537831 0.470356788906633 0.501842798256915 0.384195672593516 0.408446400428507 0.724937691340784 0.519916632775451 0.544464640239466 0.389845194194635 0.974325465962728 0.8833539633306 0.915033990091069 0.0256745340372722 0.1166460366694 0.0849660099089309 2565
12727 957668 2 3 0 1e-04 0.6 80 "IP" 0.257237066090903 0.560036269124895 0.160285187116939 0.34859535824784 0.48227574198649 0.527314245957419 0.351416531012931 0.382189231482133 0.739512808077393 0.538003179320761 0.51170171812987 0.371216171993811 0.738505736092391 0.481823597439869 0.570675813712949 0.261494263907609 0.518176402560131 0.429324186287052 1014
12728 159525 3 3 0 1e-04 0.6 80 "IP" 0.256686516570272 0.55970160171393 0.160169907171106 0.348945507957135 0.468020839582334 0.500215245151039 0.384612187286198 0.40985067573046 0.724707356152606 0.519643838090352 0.544782094457304 0.389960439274303 0.998140040445036 0.939841112042652 0.960300689238402 0.00185995955496437 0.0601588879573484 0.039699310761598 2828
12729 56615 4 3 0 1e-04 0.6 80 "IP" 0.258857888585482 0.560445500405612 0.160960629100572 0.348232126804054 0.488478221496089 0.537563951754689 0.338656155585733 0.371375735375185 0.747336110081571 0.545098893025383 0.499616784686304 0.363754555594161 0.567430629932141 0.35280989625771 0.426872885327745 0.432569370067859 0.64719010374229 0.573127114672255 404
12730 242507 5 3 0 1e-04 0.6 80 "IP" 0.256223950905834 0.554673834695706 0.163652956559196 0.35401225013734 0.470494918348717 0.50209383813572 0.382785157656642 0.407589142095664 0.726718869254551 0.519312045319284 0.546438114215838 0.390046337433655 0.999606728962786 0.999470916367504 0.999518395542956 0.000393271037214253 0.000529083632496505 0.000481604457043815 3601
12731 837251 1 0.05 0.25 1e-04 0.6 80 "IP" 0.252396904370882 0.537557714374145 0.174462153774336 0.37124353600073 0.482342606501162 0.518819945643413 0.363128146308871 0.390396682261571 0.734739510872044 0.525094171373808 0.537590300083207 0.383983309802583 0.9994714578104 0.999541380804765 0.999517432260319 0.000528542189599957 0.000458619195234584 0.000482567739681424 3601
12732 1180758 2 0.05 0.25 1e-04 0.6 80 "IP" 0.247446819482163 0.536745858596723 0.171629495466923 0.372028110425681 0.491854128048442 0.525908579085868 0.358613613770651 0.383273510768003 0.739300947530605 0.52946260428226 0.530243109237574 0.379585001874031 0.994744828091472 0.989768746619618 0.99143169471783 0.00525517190852749 0.0102312533803816 0.00856830528217034 520
12733 743 3 0.05 0.25 1e-04 0.6 80 "IP" 0.250185234312212 0.539035237431283 0.171745094158989 0.369754873380739 0.48921214885841 0.525448483188803 0.357497031819987 0.383705009209952 0.739397383170622 0.529934705770782 0.529242125978976 0.379098317348932 0.927445788613339 0.875035941560376 0.892732619236592 0.0725542113866612 0.124964058439624 0.107267380763408 1605
12734 152243 4 0.05 0.25 1e-04 0.6 80 "IP" 0.253156912673958 0.534305643991457 0.177597889558407 0.374472527359624 0.4822467666529 0.521581006184776 0.358523175736168 0.387618943704429 0.735403679326857 0.525873335415952 0.536121065294574 0.383183921706552 0.999646123510399 0.999556481580121 0.999587282823828 0.000353876489601286 0.000443518419878967 0.000412717176171711 3601
12735 731349 5 0.05 0.25 1e-04 0.6 80 "IP" 0.253062538666484 0.535165763077809 0.176820534179018 0.373601320489313 0.485575189513607 0.525940983722975 0.353986998694046 0.383244718727643 0.738637728180091 0.529041301557773 0.530807532873064 0.380002908127985 0.99961518836787 0.999620128222003 0.999618437851241 0.000384811632129612 0.000379871777996619 0.000381562148759329 3601
12736 32871 1 3 0.25 1e-04 0.6 80 "IP" 0.25725255253463 0.557296234610932 0.162408459766557 0.351361005186415 0.465954868983184 0.497905979502906 0.386488558153906 0.411932994797368 0.723207421517814 0.517362182885019 0.548897017920463 0.392091265371691 0.999651030330237 0.998098802849062 0.998645721573856 0.000348969669762872 0.00190119715093781 0.00135427842614441 2809
12737 223540 2 3 0.25 1e-04 0.6 80 "IP" 0.256540829383604 0.559831263716784 0.159995069906723 0.348792459077872 0.470202155541685 0.501601384853908 0.38363218711031 0.408228090069567 0.726742984925289 0.52055824957205 0.543627257017033 0.38887950867659 0.999702744619962 0.999469521680924 0.999551094726512 0.000297255380037553 0.00053047831907565 0.000448905273488309 3601
12738 1083206 3 3 0.25 1e-04 0.6 80 "IP" 0.258392326505766 0.55940700679839 0.161511542740687 0.349209360387818 0.46904579822443 0.504336404195612 0.378422577024239 0.405575476835806 0.727438124730196 0.522350400768068 0.539934119764925 0.387140900787683 0.993730395360749 0.814968919853393 0.87792985225605 0.00626960463925116 0.185031080146607 0.12207014774395 1487
12739 231715 4 3 0.25 1e-04 0.6 80 "IP" 0.255482112461004 0.559872055008331 0.159273455309037 0.348795344236076 0.471080347217731 0.501420785143426 0.384994505384459 0.408691369729938 0.726562459678735 0.520366261492969 0.544267960693496 0.38928156180842 0.999695426523268 0.999484734729748 0.999558156329417 0.000304573476731523 0.000515265270251543 0.000441843670583179 3601
12740 33532 5 3 0.25 1e-04 0.6 80 "IP" 0.25340585011474 0.557559966419063 0.159655635099219 0.351108041986162 0.470753541569832 0.497975387646248 0.390208800616023 0.411857563378791 0.724159391684572 0.517179446561435 0.549864435715242 0.392280200311004 0.999564428996303 0.999635123509838 0.99961062293566 0.000435571003696662 0.000364876490162126 0.000389377064339914 3601
12741 226740 1 0.05 0.5 1e-04 0.6 80 "IP" 0.25156382686866 0.538351598894683 0.173173695394024 0.370417642443871 0.489955637764002 0.528297472360094 0.353362409392534 0.380874177417166 0.741519464632661 0.531653409128332 0.526536104786557 0.377383542814581 0.999742842912861 0.999672255428704 0.999696169332053 0.000257157087138995 0.000327744571296189 0.000303830667946553 3601
12742 20066 2 0.05 0.5 1e-04 0.6 80 "IP" 0.25163290243393 0.533933970450366 0.1767993931002 0.374853149592576 0.486441888758527 0.526638447781719 0.353501241690548 0.382545850430218 0.738074791192458 0.529087796883493 0.530300634790749 0.379962499654661 0.999686176022909 0.999718766322506 0.999707665211826 0.000313823977090919 0.000281233677494341 0.000292334788174373 3601
12743 140617 3 0.05 0.5 1e-04 0.6 80 "IP" 0.250339804823942 0.541223064621184 0.170066588811353 0.36755012254673 0.492843577724162 0.52817189900284 0.355621715050844 0.381007904195484 0.743183382548103 0.532482585202193 0.525688303862198 0.376562600770603 0.999750573398709 0.999716874517191 0.999728204098909 0.000249426601291171 0.000283125482809236 0.000271795901090626 3601
12744 840341 4 0.05 0.5 1e-04 0.6 80 "IP" 0.250727065822538 0.531432231862254 0.178163561678139 0.377402782225961 0.484243613860549 0.521482332539241 0.360174897728571 0.387717525323822 0.734970679683087 0.524825268633186 0.538338459406709 0.384251819972329 0.999727263064779 0.999733540280801 0.999731401960381 0.000272736935220716 0.00026645971919856 0.000268598039618955 3601
12745 776109 5 0.05 0.5 1e-04 0.6 80 "IP" 0.249550357204335 0.530053777992981 0.178477821098798 0.378802709386768 0.483765852937581 0.520892262788707 0.360814780175865 0.388307110276275 0.733316210141915 0.523953193189909 0.539292601274663 0.385131061896919 0.999192939102387 0.997745848986496 0.998237648204072 0.000807060897612851 0.00225415101350434 0.0017623517959277 1608
12746 668661 1 3 0.5 1e-04 0.6 80 "IP" 0.2584453383396 0.559161174321978 0.161646034995185 0.34950201027601 0.464106770905142 0.495145282370287 0.389805963311583 0.414997156189845 0.722552109244742 0.516196033238255 0.551451998306768 0.393461285206199 0.99976627434628 0.995103049724809 0.996754417747634 0.000233725653719973 0.00489695027519094 0.00324558225236647 652
12747 576894 2 3 0.5 1e-04 0.6 80 "IP" 0.255996437461688 0.55672116041041 0.161961778367001 0.351951480732539 0.46774678633774 0.49834427432946 0.387095633355872 0.411424573824206 0.723743223799428 0.517401490729842 0.549057411722873 0.392011169984032 0.999441139797281 0.994307705685926 0.996106362572029 0.000558860202719432 0.0056922943140744 0.00389363742797141 1011
12748 287218 3 3 0.5 1e-04 0.6 80 "IP" 0.257402534327832 0.562324243126973 0.158645268585083 0.346244387766797 0.469859464748173 0.501275596999145 0.383715087137515 0.408491881666404 0.727261999076005 0.521211693467872 0.542360355722598 0.388165443698779 0.999767206425121 0.999779184683741 0.999774985971386 0.000232793574879419 0.000220815316259045 0.000225014028613539 3601
12749 443682 4 3 0.5 1e-04 0.6 80 "IP" 0.262058426269489 0.55916442902941 0.163915460231874 0.349464797212047 0.458146426783358 0.493651577571165 0.387747368427354 0.416562925843967 0.720204853052847 0.515514096795449 0.551662828659228 0.394172857117121 0.999718276886393 0.999716450534668 0.999717108394582 0.000281723113607235 0.000283549465331703 0.000282891605417555 3601
12750 134526 5 3 0.5 1e-04 0.6 80 "IP" 0.25653211563323 0.559314458485642 0.160336692650926 0.349336971284764 0.461427001450021 0.490407371670371 0.396092007299366 0.419782740655155 0.717959117083251 0.512860295060621 0.556428699950292 0.396829204391808 0.99976350426008 0.999742742068817 0.999750079744055 0.00023649573991987 0.000257257931183326 0.000249920255944779 3601
12751 488033 1 0.05 0 1e-04 0.7 80 "IP" 0.252263389320674 0.549842912399268 0.164835567598907 0.358855611034701 0.496974071505108 0.544681551543581 0.333094294590806 0.364183390264708 0.749237460825783 0.546371450065803 0.497929862189713 0.36243865691712 0.362806019122522 0.342797925651226 0.349529368205926 0.637193980877478 0.657202074348774 0.650470631794074 523
12752 383616 2 0.05 0 1e-04 0.7 80 "IP" 0.249497686619514 0.531872821625476 0.176901599554304 0.376921735514135 0.486052316830205 0.52295524061702 0.359190991524535 0.386262882542585 0.735550003449719 0.52593219821908 0.536092591078839 0.383144072078592 0.95094487317967 0.94599463050512 0.947671744262548 0.0490551268203301 0.0540053694948804 0.0523282557374521 2686
12753 357423 3 0.05 0 1e-04 0.7 80 "IP" 0.250570619514974 0.537915603517777 0.17293530824514 0.37083826213836 0.488348133645766 0.526871670325414 0.354807898388187 0.382269921934249 0.73891875316074 0.530548868435561 0.527743206633327 0.378463217213725 0.876103515320078 0.842154342271114 0.853648200188883 0.123896484679922 0.157845657728886 0.146351799811117 2331
12754 439629 4 0.05 0 1e-04 0.7 80 "IP" 0.254683269480741 0.545558013837808 0.169736881052131 0.36319579489155 0.490248293536493 0.537012456574746 0.340481715324417 0.371945105567247 0.744931563017234 0.53985886558656 0.510218596376548 0.369030669754472 0.503690892974287 0.498670043132975 0.500384303682017 0.496309107025713 0.501329956867025 0.499615696317983 175
12755 195620 5 0.05 0 1e-04 0.7 80 "IP" 0.249137758216698 0.531870309389814 0.176725357275872 0.376908705865374 0.48145029033121 0.516466153174583 0.36633126292111 0.39278689515973 0.730588048547907 0.521598247405303 0.543056620196982 0.387496565207738 0.999625153992061 0.999583856553112 0.99959790644942 0.000374846007938705 0.000416143446888462 0.000402093550579764 3601
12756 1273911 1 3 0 1e-04 0.7 80 "IP" 0.257097902915127 0.558535648894972 0.161296887865979 0.350107070681066 0.475504200209925 0.517098672600326 0.363113598193534 0.392478186951354 0.732602103125052 0.530605717427009 0.524410486059513 0.378667798290037 0.890615550028661 0.569292401251107 0.681329899453028 0.10938444997134 0.430707598748893 0.318670100546972 1604
12757 940648 2 3 0 1e-04 0.7 80 "IP" 0.258642740477177 0.55947659769432 0.161550617481238 0.349162661484954 0.475081685478645 0.517191005822676 0.362392984378138 0.392378548481633 0.733724425955822 0.531065113770725 0.523943601859377 0.378200239902906 0.831244241536118 0.585796995003027 0.671752394317972 0.168755758463882 0.414203004996973 0.328247605682028 1604
12758 239413 3 3 0 1e-04 0.7 80 "IP" 0.256239406704503 0.56017180888062 0.1595698590161 0.348492390465092 0.457051313667053 0.482561955873713 0.40579907871432 0.427569692340398 0.713290720371556 0.507732078933732 0.56536893773042 0.401925842144017 0.999583446788263 0.998080764770149 0.998613755349774 0.000416553211737237 0.00191923522985101 0.0013862446502262 1006
12759 85609 4 3 0 1e-04 0.7 80 "IP" 0.256810875831366 0.554105365172976 0.16455724615726 0.354603043971016 0.45329402891253 0.481265164494854 0.405199966306908 0.429057309234587 0.710104904743896 0.505084534747449 0.569757212464168 0.404711330987215 0.999687194990061 0.999538026220889 0.999591340302498 0.000312805009939094 0.000461973779110588 0.000408659697502205 3601
12760 1033353 5 3 0 1e-04 0.7 80 "IP" 0.257329577648317 0.55999752786678 0.160331486055963 0.3486377377799 0.485529249880763 0.536496431154285 0.339745830220618 0.372959508567791 0.74285882752908 0.544134249577666 0.500077316276581 0.365055718779122 0.709459503041639 0.252460174665815 0.410242184986718 0.290540496958361 0.747539825334185 0.589757815013282 526
12761 484668 1 0.05 0.25 1e-04 0.7 80 "IP" 0.248539437488582 0.531873972292011 0.176280730969207 0.376936328229127 0.482682977525086 0.516102702015101 0.367813307571969 0.393139946044517 0.731222415013669 0.52132981141684 0.544094038541176 0.387769121806999 0.999672747295167 0.999679605929456 0.99967728044133 0.000327252704832702 0.000320394070544458 0.000322719558670057 3601
12762 818381 2 0.05 0.25 1e-04 0.7 80 "IP" 0.252634535864702 0.532397927717842 0.178744102950278 0.376472713515524 0.483350658053118 0.522464902149408 0.357928288243456 0.386725476624902 0.73598519391782 0.525821182569441 0.536672391193734 0.383260971105202 0.871668875200719 0.844364727034483 0.853723324310568 0.128331124799281 0.155635272965517 0.146276675689432 1725
12763 236552 3 0.05 0.25 1e-04 0.7 80 "IP" 0.249931412186811 0.529373146490515 0.179273436031715 0.379454050829277 0.481062176118768 0.515938589763077 0.366852577259438 0.393306360822865 0.730993588305579 0.520442177803178 0.546126013291152 0.38866250019023 0.999512503256331 0.99948680392631 0.999495572695764 0.000487496743668744 0.000513196073690185 0.00050442730423586 3601
12764 736701 4 0.05 0.25 1e-04 0.7 80 "IP" 0.247424087879314 0.534599086263886 0.173278056660531 0.374177103052826 0.48805940844697 0.520544171135865 0.364565193947013 0.388688567499826 0.735483496326284 0.525177187419898 0.537843250607544 0.383904803444493 0.999652116010494 0.999564470139094 0.999593893067463 0.00034788398950642 0.0004355298609056 0.000406106932537357 3601
12765 667906 5 0.05 0.25 1e-04 0.7 80 "IP" 0.252541624378623 0.534507293333978 0.176950643775341 0.374232248496227 0.48020188316457 0.51755199005244 0.363586186473331 0.391689527679123 0.732743507543193 0.523254711325337 0.540536830248671 0.385817736728182 0.999516294862132 0.999489664649511 0.99949881919427 0.0004837051378676 0.000510335350489309 0.000501180805729762 3601
12766 1197092 1 3 0.25 1e-04 0.7 80 "IP" 0.25662987600377 0.558881208677348 0.160690897296258 0.349720380507581 0.466040359690289 0.494194941542248 0.391911602538009 0.415161443921284 0.722670235694059 0.515308200842017 0.552602499834267 0.393801798731852 0.999655358012212 0.999682848957425 0.999673193185961 0.000344641987788222 0.000317151042574926 0.000326806814038798 3601
12767 804228 2 3 0.25 1e-04 0.7 80 "IP" 0.257661480934451 0.556792090596795 0.162979992144309 0.351912661951427 0.459157745651512 0.488026151931595 0.397822892981391 0.422121699971856 0.716819226585963 0.510571083535408 0.5608028851257 0.399106743788808 0.999691122067263 0.999531322898353 0.999588131751862 0.00030887793273748 0.000468677101647245 0.000411868248137714 3601
12768 1303041 3 3 0.25 1e-04 0.7 80 "IP" 0.256336384984464 0.559046163276384 0.16046961770689 0.349592453403787 0.468366377834047 0.502278209113556 0.381754233965307 0.407760551556468 0.724702762818511 0.520764959179278 0.542223851672197 0.388820623356304 0.969466968340115 0.630281154377372 0.749208502821538 0.0305330316598851 0.369718845622628 0.250791497178462 1365
12769 716664 4 3 0.25 1e-04 0.7 80 "IP" 0.256573388721617 0.563049024917386 0.157544902566665 0.345527546900686 0.458342974317192 0.4846425009844 0.403421575518011 0.425598226678561 0.714916363038809 0.510046957046708 0.560966478084677 0.399654671091111 0.999613714059814 0.999643448657121 0.999632910620863 0.000386285940185727 0.000356551342878892 0.000367089379137357 3601
12770 577690 5 3 0.25 1e-04 0.7 80 "IP" 0.255490737473981 0.555537270700598 0.162602919514815 0.353119854887574 0.456733585430974 0.482924680019388 0.404978054693643 0.427363389533054 0.712224322904955 0.506524755974173 0.567580974208458 0.403234791061818 0.99969797963571 0.999681819941806 0.999687549338444 0.000302020364289999 0.000318180058193708 0.000312450661556191 3601
12771 295729 1 0.05 0.5 1e-04 0.7 80 "IP" 0.254376793889165 0.53922964574375 0.174455360862181 0.369526764049999 0.480920734042798 0.518332996623279 0.362858144613207 0.390900998494651 0.735297527931963 0.52536058076863 0.537313505475388 0.383712636840292 0.999580490602135 0.999691093426258 0.999652955857678 0.000419509397864627 0.000308906573741965 0.000347044142321608 3601
12772 221009 2 0.05 0.5 1e-04 0.7 80 "IP" 0.24738897531789 0.524039531193827 0.181816254281477 0.384809762409895 0.479929035069715 0.51398942510619 0.369191023332927 0.395262948377222 0.727318010387604 0.517352043873837 0.551007277614404 0.391765220785012 0.999753196757228 0.999752684381712 0.999752858407736 0.000246803242772127 0.000247315618287924 0.000247141592264278 3601
12773 135094 3 0.05 0.5 1e-04 0.7 80 "IP" 0.251523728561828 0.533897413668585 0.176819025486039 0.37487800351268 0.481352015958472 0.518308314547656 0.363275948194435 0.39095000314986 0.7328757445203 0.523532098296827 0.540094973680474 0.385563990988259 0.994760347520913 0.997515839103809 0.996572358181981 0.00523965247908704 0.00248416089619096 0.00342764181801856 297
12774 436671 4 0.05 0.5 1e-04 0.7 80 "IP" 0.251132353804662 0.535364928115326 0.175263765189643 0.373415717013506 0.483122273855384 0.518655009447877 0.363926329757209 0.390576764995085 0.734254627660046 0.524240792842279 0.539190094946852 0.384840070458896 0.999727213860332 0.99971539319304 0.999719425699033 0.000272786139667815 0.000284606806960314 0.000280574300967194 3601
12775 550728 5 0.05 0.5 1e-04 0.7 80 "IP" 0.245979451462111 0.533022100236821 0.173541499490705 0.375764098766792 0.485214483281231 0.515596838726102 0.370619036060613 0.393642700643816 0.731193934743342 0.521306984251237 0.544160535551318 0.387783650951714 0.999743051612032 0.999673526952197 0.999696850995757 0.000256948387967601 0.000326473047802861 0.000303149004242901 3601
12776 773374 1 3 0.5 1e-04 0.7 80 "IP" 0.257923267019695 0.561539957806313 0.159544009308025 0.347022331404897 0.464874151437111 0.494298073273143 0.391392880799213 0.415442680630435 0.722797418456806 0.516235404035537 0.550936890107239 0.39312130317238 0.999751135007329 0.999746246972752 0.999747972302808 0.000248864992670708 0.000253753027248234 0.000252027697192479 3601
12777 1088056 2 3 0.5 1e-04 0.7 80 "IP" 0.257597556839874 0.56058248608367 0.16002074803066 0.348034302304517 0.46009458102941 0.488314186811459 0.398187864355177 0.421699658822538 0.717692137869284 0.511885994165309 0.558208612385837 0.397673633252291 0.999727913562514 0.999761122786603 0.999749341895393 0.000272086437486278 0.000238877213397461 0.000250658104607398 3601
12778 641181 3 3 0.5 1e-04 0.7 80 "IP" 0.256516146194813 0.558643363193395 0.160833398878293 0.3500043136263 0.4546085024983 0.480365146300965 0.40750600351111 0.429781577652608 0.711124648693113 0.505830278285976 0.568339402389403 0.403830546507721 0.999656694219606 0.999628723076907 0.999638683652143 0.000343305780394436 0.000371276923093476 0.000361316347856643 3601
12779 193694 4 3 0.5 1e-04 0.7 80 "IP" 0.260034176150137 0.559339664707661 0.162562504782562 0.349304728530595 0.456879879443391 0.487031686902118 0.397515316935347 0.422794621425264 0.716914055593528 0.510843361422159 0.560077821717908 0.398594826697957 0.999761246858345 0.998545240571358 0.998981069671342 0.000238753141655419 0.00145475942864222 0.00101893032865835 2809
12780 705069 5 3 0.5 1e-04 0.7 80 "IP" 0.255245777441382 0.555569855223279 0.162366502186843 0.353120099336759 0.460263776538086 0.48670120622288 0.400919866454522 0.423105130327018 0.715509553979468 0.509089048271668 0.563286368641364 0.400355483478947 0.999731792303543 0.999664596437961 0.999688291826038 0.000268207696456609 0.000335403562038544 0.000311708173961566 3601
12781 410969 1 0.05 0 1e-04 0.8 80 "IP" 0.247123795859412 0.527269980958668 0.178941463785272 0.381555404138671 0.480319855136348 0.512663925933172 0.37172725781953 0.39663657367919 0.727443650995761 0.517528654900621 0.550668721604802 0.391613511811585 0.996610263030871 0.99685538632512 0.996772300351298 0.00338973696912854 0.00314461367487978 0.00322769964870201 3412
12782 356115 2 0.05 0 1e-04 0.8 80 "IP" 0.243963239209657 0.525646350728771 0.177945469649995 0.383158922125777 0.480541830183244 0.50911689901908 0.377832998878075 0.400173284704534 0.724505069392901 0.514556377856841 0.55577846852807 0.394574139051072 0.999496978688177 0.999485918008854 0.999489632693836 0.000503021311823392 0.000514081991146078 0.000510367306164106 3601
12783 605996 3 0.05 0 1e-04 0.8 80 "IP" 0.247453779067842 0.525909254231637 0.180320455996911 0.382921719507658 0.477236547776386 0.508117659714543 0.376904492814302 0.401169269950456 0.724690326844228 0.514042952223725 0.557224948811214 0.395091984672267 0.994732861115405 0.993444005493401 0.993882833745322 0.00526713888459467 0.00655599450659907 0.00611716625467792 3286
12784 466234 4 0.05 0 1e-04 0.8 80 "IP" 0.244784912315821 0.526009978233753 0.178294887973789 0.382813923360111 0.473870831573254 0.501891504871781 0.384871713948374 0.407454479593137 0.718655743889075 0.509832924385326 0.563166601922163 0.399340908636364 0.99835778597158 0.99893740498896 0.99874078096993 0.00164221402841985 0.00106259501104027 0.00125921903007018 3601
12785 940496 5 0.05 0 1e-04 0.8 80 "IP" 0.24959831947519 0.532532155631844 0.17652770541719 0.376242741503798 0.472898881819508 0.503920179214073 0.380588353332074 0.405398401900531 0.722497201294698 0.513429089077135 0.557116058749264 0.395708666818074 0.991972803889116 0.990422919316173 0.990955788498649 0.00802719611088375 0.00957708068382729 0.00904421150135131 1124
12786 63723 1 3 0 1e-04 0.8 80 "IP" 0.259459617040912 0.564532710827587 0.158306043255287 0.344072172626465 0.477553858779089 0.526959034135855 0.350324122660576 0.382885597901145 0.737013475820001 0.539104893191871 0.508630165915863 0.370340443787647 0.83986857666177 0.315275297453886 0.498964911850194 0.16013142333823 0.684724702546114 0.501035088149806 167
12787 373640 2 3 0 1e-04 0.8 80 "IP" 0.258118230359993 0.56102299985464 0.160081763792024 0.347611785309938 0.489612697863421 0.545862094439299 0.328353623009007 0.363767308473899 0.747730928223415 0.55074382646028 0.488435386801031 0.358562557108946 0.389366902419692 0.14055824799617 0.226307262356549 0.610633097580308 0.85944175200383 0.773692737643451 167
12788 169013 3 3 0 1e-04 0.8 80 "IP" 0.254650758107871 0.553662188378505 0.163533244881313 0.355051471334816 0.443932037673257 0.464784040890507 0.425926231425137 0.445314094755909 0.698582795781129 0.493594779544886 0.589459476306451 0.416055470316302 0.992975365622805 0.998148397923042 0.996291627740751 0.00702463437719515 0.00185160207695815 0.00370837225924939 3528
12789 1196997 4 3 0 1e-04 0.8 80 "IP" 0.257699648378669 0.553014424761467 0.165899689386254 0.355667126689244 0.466060819307739 0.505004088324668 0.374956747133685 0.404196351819651 0.723760467686408 0.520858653892982 0.540856436519939 0.388170225020234 0.8483282030772 0.601188405884172 0.688460575946137 0.1516717969228 0.398811594115828 0.311539424053863 1366
12790 748103 5 3 0 1e-04 0.8 80 "IP" 0.255838052462167 0.558971625395499 0.160319593144456 0.349615646214969 0.475841324570538 0.520291071069037 0.35928185375768 0.389640188013982 0.731679377032705 0.532816984785223 0.519601446902136 0.376680066371368 0.662962808259202 0.359985677938982 0.465340017917252 0.337037191740798 0.640014322061018 0.534659982082748 776
12791 25157 1 0.05 0.25 1e-04 0.8 80 "IP" 0.242985654441315 0.521555130906179 0.180619307462508 0.387333034552559 0.478881338383483 0.507313564983543 0.379584529753477 0.401981442820112 0.721866992824799 0.512002856634861 0.560203837215985 0.39715793366782 0.999629619600488 0.999505517175965 0.999547195268569 0.000370380399511959 0.000494482824035131 0.000452804731430976 3601
12792 816408 2 0.05 0.25 1e-04 0.8 80 "IP" 0.245820693438345 0.520637377033087 0.183485099837416 0.388187501244919 0.477027806648109 0.509877799837254 0.373805922030838 0.399403599821961 0.722848500086454 0.513469171276824 0.557291021868254 0.395659352034808 0.998728700695286 0.998646719198116 0.998674555824167 0.00127129930471355 0.00135328080188352 0.00132544417583259 3601
12793 1271813 3 0.05 0.25 1e-04 0.8 80 "IP" 0.244469548642689 0.520550769425174 0.182445032668477 0.388306614633191 0.477765278280683 0.508163332960249 0.377216328699319 0.401124985828636 0.722234826923371 0.512281793378407 0.559661361367796 0.396863117668831 0.999476962126727 0.999406136676412 0.999430064522742 0.000523037873272946 0.000593863323588056 0.000569935477258189 3601
12794 1028498 4 0.05 0.25 1e-04 0.8 80 "IP" 0.245745821100054 0.520988933066605 0.183029651907597 0.387831666241378 0.477116662096276 0.508510202139529 0.37610487123122 0.400772202822214 0.72286248319633 0.512668561984675 0.559134523138818 0.39645950498272 0.999593485422348 0.999618297885544 0.999609878511024 0.000406514577652306 0.000381702114456071 0.000390121488975982 3601
12795 1070510 5 0.05 0.25 1e-04 0.8 80 "IP" 0.247409974035841 0.522256326564475 0.183302436783139 0.38655967983963 0.477153560876148 0.511260856318425 0.371631535690726 0.39802119558473 0.724563534911989 0.51494727741062 0.554933972473865 0.394178085628598 0.999519211792694 0.999599518085656 0.999572139779705 0.000480788207305881 0.000400481914344409 0.000427860220295308 3601
12796 1304323 1 3 0.25 1e-04 0.8 80 "IP" 0.255013084022094 0.558298886578849 0.160304333733571 0.350369421477465 0.467701819558963 0.501477503077088 0.382915360805015 0.408312350005817 0.722714903581057 0.519819037434283 0.543219694538585 0.389609335414354 0.923629581922028 0.563036593522817 0.689111730054074 0.0763704180779722 0.436963406477183 0.310888269945926 1364
12797 1526 2 3 0.25 1e-04 0.8 80 "IP" 0.255159350829663 0.558974595763505 0.159748595750256 0.34966658752956 0.467903864525684 0.501135057462558 0.38383364939364 0.408828557686031 0.723063215355347 0.51987317304487 0.543582245143895 0.389664650507296 0.973847164342815 0.553984513424846 0.700798405899983 0.0261528356571848 0.446015486575154 0.299201594100017 1605
12798 1297739 3 3 0.25 1e-04 0.8 80 "IP" 0.255135438188201 0.557175183052566 0.161140798234796 0.351534049604832 0.484537352597511 0.524411765657798 0.356944283950599 0.385117823848597 0.739672790785712 0.535056245423215 0.518085082185395 0.374208734420048 0.925157309590281 0.245722005161349 0.478928162419884 0.0748426904097193 0.754277994838651 0.521071837580116 158
12799 645783 4 3 0.25 1e-04 0.8 80 "IP" 0.254604098383974 0.556780157972792 0.161139868512541 0.351933608557457 0.4804439231601 0.520837836492722 0.360883056766931 0.389230581781118 0.735048021544074 0.532479821309886 0.522022925279472 0.37715274157517 0.949788922209173 0.233764034038777 0.480549439899513 0.0502110777908266 0.766235965961223 0.519450560100487 164
12800 647794 5 3 0.25 1e-04 0.8 80 "IP" 0.258795351248418 0.561743047013759 0.159882310834196 0.346889064555656 0.469240054795989 0.50818821251391 0.372992240725306 0.401638930656558 0.728035406044407 0.525713225554691 0.532874551559503 0.383723815443937 0.934778757144121 0.438895013462996 0.613701430238382 0.0652212428558793 0.561104986537004 0.386298569761618 1125
12801 1066216 1 0.05 0.5 1e-04 0.8 80 "IP" 0.245540500174932 0.526521043957823 0.178402312893378 0.382300745885219 0.476569291724709 0.505363424025619 0.381050356002092 0.403943542077755 0.722109791899642 0.512353600375567 0.55945266889547 0.396792985183294 0.998358100036025 0.998345537385954 0.998349794076252 0.00164189996397452 0.001654462614046 0.00165020592374767 2095
12802 377742 2 0.05 0.5 1e-04 0.8 80 "IP" 0.245137342008291 0.52343728060552 0.180659255023802 0.38543589545033 0.477617222109829 0.508011989752848 0.377445235630233 0.401295622300331 0.72275456411812 0.513132384358612 0.558104490654034 0.396030889944783 0.999750847355136 0.999734001099629 0.999739700728935 0.000249152644864114 0.000265998900371149 0.000260299271064951 3601
12803 1091210 3 0.05 0.5 1e-04 0.8 80 "IP" 0.248252461283547 0.527806803559766 0.179402768692039 0.380992818329234 0.476433972087813 0.5086450742541 0.375404171454532 0.400650977619052 0.72468643337136 0.515031133862888 0.554806940146571 0.394099292069666 0.999751844952649 0.999670903479144 0.999698546265165 0.000248155047350669 0.000329096520855766 0.000301453734834646 3601
12804 885313 4 0.05 0.5 1e-04 0.8 80 "IP" 0.250273277015867 0.529871129936017 0.179081932553412 0.378916656496621 0.477475753003437 0.511625831417226 0.371189394344043 0.397651228443215 0.727749030019304 0.517742580405755 0.550271326897455 0.391370223242087 0.999642266994282 0.9997040017811 0.999682832280256 0.000357733005717541 0.000295998218899861 0.000317167719744456 3601
12805 1273565 5 0.05 0.5 1e-04 0.8 80 "IP" 0.246322835271447 0.529031224286596 0.176927426493748 0.379764572205225 0.480098390223365 0.509865108610443 0.376211253703552 0.399420687694163 0.726421225494812 0.516199920103172 0.5531386801973 0.392923895264032 0.999656053713947 0.999421057875416 0.99950049643365 0.000343946286053399 0.000578942124583909 0.000499503566349766 3601
12806 1260554 1 3 0.5 1e-04 0.8 80 "IP" 0.260760000135526 0.561057991725757 0.161598330860204 0.34757438907148 0.441005885901617 0.46574492703664 0.421394269622174 0.444556871765764 0.701765886037143 0.497062140243842 0.582992600482378 0.412693449558503 0.999725561869336 0.999653998035151 0.999680168314636 0.000274438130663536 0.00034600196484918 0.000319831685363589 3601
12807 83379 2 3 0.5 1e-04 0.8 80 "IP" 0.255254330061843 0.559928318003503 0.15912817028982 0.348680421239547 0.44508519991443 0.465674964452832 0.425464333018065 0.444542002697765 0.700339529976274 0.496035965665399 0.584592503307884 0.413664475377143 0.999704225886123 0.999699538374718 0.999701219649207 0.000295774113876917 0.000300461625281884 0.00029878035079318 3601
12808 744566 3 3 0.5 1e-04 0.8 80 "IP" 0.257145741993605 0.553536737709516 0.165178993209631 0.355164555660105 0.456467448986952 0.485128445158182 0.400257216615272 0.424748121824304 0.713613190980557 0.507634517385896 0.565436209824903 0.401856813459456 0.988297611695709 0.661771680503873 0.778100868010621 0.0117023883042906 0.338228319496127 0.221899131989379 767
12809 1074742 4 3 0.5 1e-04 0.8 80 "IP" 0.257695372337777 0.559583946067681 0.160847642801599 0.349026375600299 0.442039033729521 0.464905306494658 0.424079559900137 0.445310375351112 0.699734406067298 0.495707979821904 0.584927202701736 0.413985451543697 0.999714006158737 0.999726973188075 0.999722273968413 0.000285993841263419 0.000273026811925013 0.00027772603158663 3601
12810 675037 5 3 0.5 1e-04 0.8 80 "IP" 0.259703161548956 0.559900892344188 0.161823130269838 0.348771474683558 0.438486852098369 0.462082512912463 0.426191461530653 0.448487027957922 0.698190013647325 0.494116103541305 0.588014591800491 0.415834394012953 0.999754334701604 0.996381220362798 0.997615589775911 0.000245665298395559 0.00361877963720163 0.00238441022408858 2093
12811 386435 1 0.05 0 1e-04 0.9 80 "IP" 0.254322989688791 0.550142755873063 0.165927261318245 0.35859414253251 0.494871599776578 0.543259962961359 0.333849545339165 0.365617631644856 0.749194589465369 0.54554115657933 0.49977680665741 0.363289686494981 0.338265172894629 0.300587761780456 0.313363791058905 0.661734827105371 0.699412238219544 0.686636208941095 287
12812 835782 2 0.05 0 1e-04 0.9 80 "IP" 0.251788652844152 0.549815203255436 0.164595969855213 0.358858603457745 0.493245784588074 0.540119446964185 0.3378606854628 0.368763233320725 0.745034437432226 0.543326278628466 0.502456655318013 0.365487260939352 0.315922196665571 0.311857360072573 0.31322898616057 0.684077803334429 0.688142639927427 0.68677101383943 644
12813 1315869 3 0.05 0 1e-04 0.9 80 "IP" 0.242219083825259 0.517802758988216 0.183331566912631 0.391105784826513 0.471913698144192 0.502951063849461 0.381656584713012 0.406395883958703 0.71413278196945 0.507872874230538 0.564988151625643 0.401329226924109 0.920293128558235 0.909936144135482 0.913440638043647 0.0797068714417647 0.0900638558645179 0.0865593619563532 2567
12814 887156 4 0.05 0 1e-04 0.9 80 "IP" 0.246341085506091 0.52376762185742 0.181353100128027 0.385034511384886 0.464569603744588 0.494453459188606 0.390183912638672 0.414930208775034 0.71091068925068 0.504223024768089 0.571537012766698 0.404966801849273 0.999391580018317 0.999001148252774 0.999135755761981 0.000608419981683461 0.000998851747225709 0.000864244238019137 3601
12815 83456 5 0.05 0 1e-04 0.9 80 "IP" 0.245598518710734 0.521976212269506 0.18226068862405 0.386864403358553 0.467524422345971 0.496089253530524 0.389629895033881 0.413279556759387 0.713122941056704 0.504697015100212 0.571890583657931 0.404496168932442 0.999630391583775 0.999574253401855 0.999593501484908 0.000369608416225452 0.000425746598144545 0.000406498515091842 3601
12816 557608 1 3 0 1e-04 0.9 80 "IP" 0.254801683606952 0.558730520159528 0.159734562931459 0.349934873048215 0.490429502032593 0.543409332696282 0.333081395849373 0.366500235385672 0.745231185639544 0.548277160980742 0.492815958780832 0.361230318955147 0.50153274125971 0.0984078065609013 0.23604319823707 0.49846725874029 0.901592193439099 0.76395680176293 165
12817 225043 2 3 0 1e-04 0.9 80 "IP" 0.257825781413763 0.561291909209905 0.159646333254488 0.347378504211147 0.485610912126249 0.538186085167548 0.337587334988 0.371390422894409 0.743436693540011 0.54561667647965 0.497233668242488 0.363667342635929 0.667372533582927 0.148459722140344 0.327852122458326 0.332627466417073 0.851540277859656 0.672147877541674 283
12818 610196 3 3 0 1e-04 0.9 80 "IP" 0.25862068258528 0.555226716657178 0.164797370924159 0.353460676551364 0.484842861259257 0.539407399358426 0.334405144590026 0.369735992864417 0.743463543844536 0.544524986342468 0.499202515514185 0.36446960972121 0.726728743951822 0.131769148990524 0.33823647349079 0.273271256048178 0.868230851009476 0.66176352650921 166
12819 564505 4 3 0 1e-04 0.9 80 "IP" 0.256311006130267 0.557602983417835 0.161541374412017 0.351042899963495 0.484569580190379 0.536600884165046 0.33975843524713 0.373381600372844 0.740880586320646 0.543353762366168 0.501299809659147 0.366197564003546 0.347949204360875 0.136531657789392 0.209501149427246 0.652050795639125 0.863468342210608 0.790498850572754 165
12820 834095 5 3 0 1e-04 0.9 80 "IP" 0.259811470946405 0.562365769784061 0.160151541620153 0.346282187232074 0.48771736025077 0.545595670303947 0.327890110712126 0.364349159546208 0.747528831197174 0.551003118431835 0.488041652332279 0.358521741734906 0.434241875759478 0.0738683924028376 0.19892474214896 0.565758124240522 0.926131607597162 0.80107525785104 159
12821 356435 1 0.05 0.25 1e-04 0.9 80 "IP" 0.248183541127748 0.521685472911043 0.184341818253891 0.38717181793572 0.467838540509819 0.499885854992074 0.383420631441634 0.409471929858215 0.716022081637567 0.507226497399009 0.567762449695525 0.401962775735755 0.999594546177 0.999584691486446 0.999588094766123 0.000405453822999868 0.000415308513554309 0.000411905233877336 3601
12822 1200823 2 0.05 0.25 1e-04 0.9 80 "IP" 0.244044900386833 0.528087688442297 0.176075544032933 0.38066589963429 0.471915245262459 0.499155343181958 0.388017928039927 0.410239208245124 0.715960145649292 0.508645991316694 0.56409347207286 0.400538344159574 0.999678286431737 0.999676785445481 0.999677294586678 0.000321713568262693 0.000323214554519318 0.000322705413322468 3601
12823 159455 3 0.05 0.25 1e-04 0.9 80 "IP" 0.242531908738216 0.520158176080039 0.181361979572308 0.38858953122906 0.472687117369598 0.501755124703045 0.384128852969981 0.407570827624139 0.715219026107815 0.507841960260496 0.565490832542289 0.401292769156583 0.999604871474713 0.999582674392808 0.999590179306822 0.000395128525286843 0.00041732560719218 0.000409820693177738 3601
12824 465449 4 0.05 0.25 1e-04 0.9 80 "IP" 0.243102504078978 0.519106102176211 0.182771464454376 0.389739286129277 0.467832155584025 0.494941112877287 0.391996233213088 0.414442712946493 0.710934659663003 0.502938296236339 0.574767697667465 0.406267377796594 0.999557872675287 0.999566158915019 0.999563337206745 0.000442127324712724 0.000433841084980619 0.000436662793255367 3601
12825 590384 5 0.05 0.25 1e-04 0.9 80 "IP" 0.244320111557111 0.517489721643977 0.184877890335649 0.391357418711546 0.470883071305294 0.502446339712879 0.381428770884077 0.406852088764353 0.715203182862405 0.507478448167119 0.566306661219726 0.401668934046202 0.904983674920464 0.914765708907825 0.911432213546198 0.095016325079536 0.0852342910921746 0.0885677864538025 535
12826 281789 1 3 0.25 1e-04 0.9 80 "IP" 0.25519788438546 0.552564439732289 0.164674337428219 0.356196437295435 0.481109875931058 0.52501647267002 0.354872224223042 0.385232758762452 0.736307760316518 0.533989202331587 0.519546561651261 0.375779461895671 0.90455242313749 0.165109359085726 0.420539166255646 0.0954475768625105 0.834890640914274 0.579460833744355 164
12827 590859 2 3 0.25 1e-04 0.9 80 "IP" 0.259789476957499 0.557501302819416 0.163745406070967 0.351146786481473 0.482967903068958 0.531549455630324 0.345174809326787 0.378168670090357 0.742757380026457 0.540140509742645 0.508920215397754 0.369225729063586 0.914301956657288 0.201191485610317 0.449755785420191 0.0856980433427117 0.798808514389683 0.550244214579809 164
12828 339044 3 3 0.25 1e-04 0.9 80 "IP" 0.256494155149502 0.557628738099568 0.161588633864575 0.351021327019414 0.423790863362894 0.441556732404355 0.450799482492004 0.469253975374867 0.680285018512396 0.479112207733439 0.612388116356578 0.430999409955461 0.999562894577682 0.999404293328059 0.99946289486553 0.000437105422318463 0.000595706671941036 0.000537105134469604 3601
12829 355576 4 3 0.25 1e-04 0.9 80 "IP" 0.262558861803818 0.554418521662658 0.167912487354903 0.354269003614792 0.418768205862464 0.443888139703148 0.441286841990805 0.466840314371287 0.681327067666282 0.480714336885368 0.609199329345708 0.429335629142249 0.998258185281905 0.93477890202335 0.958779150537571 0.00174181471809548 0.0652210979766501 0.0412208494624291 3165
12830 571324 5 3 0.25 1e-04 0.9 80 "IP" 0.25459248883596 0.558756266744436 0.159605889356915 0.349857661223919 0.480933601874849 0.522687325113666 0.358016747570508 0.387227549108268 0.735526090710809 0.534375074059901 0.517622636927423 0.375121678912297 0.939497932187699 0.185546298970044 0.44521065262032 0.0605020678123006 0.814453701029956 0.55478934737968 166
12831 144253 1 0.05 0.5 1e-04 0.9 80 "IP" 0.244115455010342 0.528930340841364 0.175374800251486 0.379849817446553 0.472364260003819 0.497996905562114 0.390386346467757 0.41141959993129 0.716479715014161 0.508113382526013 0.565761146719243 0.401095051859132 0.999720155011065 0.999690243614063 0.999700381072642 0.000279844988934693 0.000309756385937056 0.000299618927357736 3601
12832 469042 2 0.05 0.5 1e-04 0.9 80 "IP" 0.240447898382909 0.520396112832651 0.179630734510809 0.388406665437246 0.474574055499652 0.499775001953486 0.389057310219136 0.409565142346437 0.715021953882562 0.506513705614098 0.568688044729945 0.402650853295919 0.998268360748632 0.999311005843172 0.998961592502892 0.00173163925136798 0.000688994156828395 0.00103840749710801 3601
12833 1241649 3 0.05 0.5 1e-04 0.9 80 "IP" 0.249590915185934 0.521758913463262 0.185289555848254 0.387070135134787 0.468214824475595 0.502547916899205 0.379110674152171 0.406795184757993 0.717805739661529 0.509055513812773 0.564400230000425 0.400113306025844 0.994780002447879 0.9903613356748 0.991892978708708 0.00521999755212118 0.00963866432520029 0.0081070212912925 2689
12834 291738 4 0.05 0.5 1e-04 0.9 80 "IP" 0.241852666041538 0.518195013375744 0.182578720114298 0.390637594821087 0.470225832511443 0.497456254978461 0.389534069978635 0.411902183625248 0.712078498552981 0.504297429922825 0.572112790092933 0.404887463342756 0.999672920469959 0.99965589821426 0.999661659607178 0.000327079530040541 0.000344101785739836 0.000338340392821517 3601
12835 888961 5 0.05 0.5 1e-04 0.9 80 "IP" 0.24602126366619 0.522435387620123 0.18212484597466 0.386418581291529 0.466032833062627 0.495068335940944 0.390147173906652 0.414294808296828 0.712054096728817 0.504183319565218 0.572272019881312 0.405010218903407 0.99823574666471 0.997382836948226 0.997676121651867 0.00176425333528976 0.00261716305177435 0.0023238783481325 1371
12836 230808 1 3 0.5 1e-04 0.9 80 "IP" 0.258287407680609 0.554992971674045 0.164752193001507 0.353701697908479 0.421861314173072 0.441787924398015 0.448355911366924 0.469054878664207 0.680148721853681 0.478802576242879 0.613108104368431 0.431337795449562 0.999738040704431 0.998467984040728 0.998940892928101 0.000261959295569499 0.00153201595927161 0.00105910707189927 2450
12837 1057770 2 3 0.5 1e-04 0.9 80 "IP" 0.260475598109661 0.561056566063984 0.161440814569116 0.347580912938073 0.457518848636001 0.489640424451705 0.393895825643905 0.420349479452613 0.717994446745662 0.513231579031812 0.55533664021302 0.396313390053361 0.998464278414784 0.387521040137555 0.60662215859278 0.00153572158521571 0.612478959862445 0.39337784140722 168
12838 618989 3 3 0.5 1e-04 0.9 80 "IP" 0.254854397030511 0.557570862678958 0.160617398078605 0.35112900057588 0.46194854017315 0.490292458068103 0.397001790311838 0.420057169496011 0.716802937203661 0.512142647354852 0.557619188390443 0.397674386831269 0.991614759353962 0.298144443191305 0.542105872223681 0.00838524064603819 0.701855556808695 0.457894127776319 164
12839 594521 4 3 0.5 1e-04 0.9 80 "IP" 0.258249675501236 0.553208923949592 0.166080528450711 0.355475426985 0.459007618293992 0.491964836102999 0.391494432331784 0.418429132395973 0.717257293795228 0.512202568234742 0.557574960782495 0.397630557519417 0.988562343766059 0.348426194439778 0.576756342979308 0.0114376562339407 0.651573805560222 0.423243657020692 167
12840 528031 5 3 0.5 1e-04 0.9 80 "IP" 0.258076488713115 0.555493122507707 0.164256755811092 0.353191028561764 0.451607642307937 0.482285985626217 0.402542574361528 0.428380490103979 0.709684131021052 0.506322145305167 0.56679933017262 0.403697513080509 0.983933101304391 0.407009549007926 0.614430552418434 0.0160668986956094 0.592990450992074 0.385569447581566 172
12841 139047 1 0.05 0 1e-04 1 80 "IP" 0.23882599157918 0.510429656080461 0.18667151392872 0.398481065116724 0.457862984010623 0.483285311672727 0.404007797350892 0.42619346864776 0.696688975589802 0.492251273207111 0.590679311279612 0.417039836187459 0.992115112387729 0.989583552350479 0.990447132994827 0.00788488761227073 0.0104164476495214 0.00955286700517337 3409
12842 914297 2 0.05 0 1e-04 1 80 "IP" 0.241065830232337 0.512430770507875 0.186688209357639 0.3963959584259 0.460907710301316 0.490762808527607 0.393564301421513 0.418847445692184 0.701973540533653 0.497982467150368 0.580252510779152 0.411366497463626 0.99913439347557 0.99944854339335 0.999341033332944 0.000865606524430444 0.000551456606650477 0.000658966667056018 3601
12843 50783 3 0.05 0 1e-04 1 80 "IP" 0.23848693987337 0.51407324060451 0.183367060737958 0.394739630327115 0.459014254131274 0.484092159883686 0.403546613896559 0.42535761672514 0.697501194004645 0.493920371400263 0.586913674634517 0.415320489389478 0.999574793241836 0.999493222212252 0.999520963474016 0.000425206758164536 0.000506777787747772 0.000479036525984421 3601
12844 429310 4 0.05 0 1e-04 1 80 "IP" 0.251257306004245 0.547540671726759 0.165917978341274 0.361144957162454 0.488380141583303 0.533851395426057 0.344290839842602 0.375101874785929 0.739637447587548 0.538374962498963 0.510208818183876 0.370489967779618 0.396832222809486 0.336563257894078 0.356991504682387 0.603167777190514 0.663436742105922 0.643008495317613 403
12845 164353 5 0.05 0 1e-04 1 80 "IP" 0.239003297405783 0.512481789785094 0.185199087210168 0.396316132228132 0.459345124506141 0.489620061488833 0.394531123809979 0.420027032047751 0.698348421911924 0.497183628547249 0.579730211020146 0.412182730710574 0.9363375340101 0.917413397641607 0.923866482443225 0.0636624659899002 0.0825866023583929 0.0761335175567747 2805
12846 1042135 1 3 0 1e-04 1 80 "IP" 0.256784353053944 0.563742637007982 0.157173509076965 0.344852962637106 0.491711030973063 0.550088228012915 0.323622248312731 0.359422643939536 0.748495384027006 0.554371365906932 0.480795757389697 0.354846472665557 0.382144293943527 0.0612108984948526 0.171149414894483 0.617855706056473 0.938789101505147 0.828850585105517 166
12847 788835 2 3 0 1e-04 1 80 "IP" 0.257827664747018 0.561131370616261 0.159787360540318 0.347503151014015 0.489138523924711 0.546140219889127 0.328023734619881 0.363692346360816 0.746966188671729 0.550930552825489 0.487811095160199 0.35851560070523 0.459144164399741 0.0453890976889099 0.188003537009712 0.540855835600259 0.95461090231109 0.811996462990288 159
12848 417081 3 3 0 1e-04 1 80 "IP" 0.256124618352145 0.562749104878903 0.157493647630328 0.345886508933596 0.488580836114889 0.544801039110666 0.329828418067603 0.364878395152762 0.744705454467034 0.550516902914203 0.487322065697931 0.358828334593026 0.548141192829343 0.0536246007442221 0.223344564508501 0.451858807170657 0.946375399255778 0.776655435491499 165
12849 883515 4 3 0 1e-04 1 80 "IP" 0.260183423136985 0.561532216613858 0.160972153612373 0.347062864725522 0.487927464095876 0.545748870939532 0.327000064989284 0.363708676051529 0.748110887232861 0.550850925211172 0.487972218601657 0.358325694623443 0.638531818512769 0.0655834349948256 0.264477825783542 0.361468181487231 0.934416565005174 0.735522174216458 158
12850 763193 5 3 0 1e-04 1 80 "IP" 0.260804854265368 0.563713509495334 0.15968341043439 0.344880692042705 0.483248294759375 0.543446244641566 0.328712418966432 0.366700438245011 0.744053149024743 0.550082848896693 0.488395829400821 0.359556216948692 0.464834667087258 0.053491258724563 0.197399969544388 0.535165332912742 0.946508741275437 0.802600030455612 158
12851 1191314 1 0.05 0.25 1e-04 1 80 "IP" 0.244764974092818 0.514816507590515 0.18764265793646 0.394031075317632 0.453481982337168 0.484129173928162 0.398744596332842 0.425389169372343 0.698246956429985 0.49445177298046 0.586387254269302 0.414840910637344 0.9921700764546 0.989059400084444 0.990143970164785 0.0078299235453999 0.0109405999155558 0.00985602983521469 1002
12852 1131176 2 0.05 0.25 1e-04 1 80 "IP" 0.237184846017944 0.509784153387148 0.186081061396654 0.399127678334732 0.456089984389576 0.482284223750151 0.40496631775522 0.427666479602102 0.69327483040752 0.491346169311374 0.591047379151874 0.418261871804813 0.968095852511442 0.936223661639523 0.947079469972417 0.031904147488558 0.0637763383604767 0.0529205300275829 2562
12853 718044 3 0.05 0.25 1e-04 1 80 "IP" 0.241104423432185 0.514850516639746 0.184754880620749 0.394007906601874 0.459497489350253 0.486573915892484 0.399890786832319 0.423165260351178 0.700601912782438 0.495942554259402 0.584645667453068 0.413504647395414 0.999616580830421 0.99960198184083 0.99960698240922 0.000383419169579123 0.00039801815916998 0.000393017590780338 3601
12854 994762 4 0.05 0.25 1e-04 1 80 "IP" 0.243198449408817 0.511504911497771 0.189214932106375 0.397417820069583 0.456142472563107 0.487403329238905 0.395422442800651 0.422230394481882 0.699340921971924 0.495516349483144 0.584637374907025 0.413878034497483 0.998023203910767 0.995175105976389 0.996161553374894 0.00197679608923345 0.00482489402361111 0.00383844662510578 2442
12855 388361 5 0.05 0.25 1e-04 1 80 "IP" 0.23945218144712 0.51691908694887 0.181778409597203 0.391906270195288 0.462189996674507 0.487390126979209 0.400515942046454 0.422066962806658 0.701642178121627 0.497071110374347 0.582294351643658 0.412178950681506 0.985248057588458 0.974989121790586 0.978471985827045 0.0147519424115417 0.0250108782094139 0.0215280141729554 3047
12856 1005480 1 3 0.25 1e-04 1 80 "IP" 0.257121891301972 0.557131927089788 0.162405861921061 0.351593179191267 0.479719500396217 0.528103036047498 0.350101673780549 0.382638360979515 0.736841391698189 0.537515399847069 0.51250753570161 0.372572906221085 0.879029350979903 0.0819883295247187 0.359283583955474 0.120970649020097 0.918011670475281 0.640716416044526 166
12857 1078364 2 3 0.25 1e-04 1 80 "IP" 0.252428130248244 0.547556800889729 0.16664890997859 0.361200783622502 0.474682533759052 0.51881394144284 0.361304941159276 0.392009243306495 0.727110664007296 0.528018739402502 0.527953851137866 0.382140782791004 0.765406846768457 0.11947373187027 0.343032220902671 0.234593153231543 0.88052626812973 0.656967779097329 282
12858 104238 3 3 0.25 1e-04 1 80 "IP" 0.258950677778861 0.562578340970435 0.159358447661617 0.346013935255476 0.47438338230351 0.520627538309975 0.357330449222934 0.389942185972129 0.733334060082371 0.534421948432015 0.51668889688455 0.375504497669504 0.903106920986683 0.131261606049734 0.402382848800936 0.0968930790133166 0.868738393950266 0.597617151199064 164
12859 799543 4 3 0.25 1e-04 1 80 "IP" 0.255822537677103 0.553660305824689 0.164161044770711 0.355056408650401 0.484864222220328 0.533972137297543 0.3431625254637 0.375890927250897 0.740686759897431 0.540367932123171 0.507323570234411 0.369124028670783 0.816540400496774 0.0995618376352184 0.346624612178635 0.183459599503226 0.900438162364782 0.653375387821366 160
12860 79226 5 3 0.25 1e-04 1 80 "IP" 0.25540954278699 0.551663378151306 0.165376989630569 0.357050161074975 0.486045083129161 0.53425455680955 0.343042658859544 0.375352919237824 0.741454625916151 0.539887589513237 0.508419648490113 0.369429279290061 0.757852319414083 0.103945474184791 0.328703415811323 0.242147680585917 0.896054525815209 0.671296584188677 160
12861 1153754 1 0.05 0.5 1e-04 1 80 "IP" 0.242805772060794 0.518953597300193 0.182611550167031 0.38987529668523 0.451065726789276 0.476756547440014 0.409641591456126 0.432793116073726 0.69387149885007 0.490709674212344 0.592253141623157 0.41860167088451 0.999749102131011 0.999702818387088 0.999718890032251 0.000250897868989086 0.00029718161291207 0.000281109967748746 3601
12862 143207 2 0.05 0.5 1e-04 1 80 "IP" 0.235980222178906 0.511262157976138 0.183978060650349 0.397570035168222 0.455133734429149 0.479576571033405 0.408508674761405 0.430056773679379 0.691113956608054 0.489929260241786 0.592486735411754 0.41944232141819 0.999689211720613 0.999432237435127 0.999519493438962 0.000310788279387337 0.000567762564872929 0.000480506561037642 3601
12863 1065473 3 0.05 0.5 1e-04 1 80 "IP" 0.237835445598727 0.506397867924137 0.18939610541775 0.402573093537875 0.456161186991749 0.483591728347349 0.402203417146163 0.426051094188372 0.693996632590475 0.491164251075628 0.591599522563914 0.418255114831093 0.999763352028114 0.999740651930068 0.999748400998762 0.000236647971885627 0.000259348069931906 0.000251599001238116 3601
12864 960233 4 0.05 0.5 1e-04 1 80 "IP" 0.238378042504414 0.509175303273717 0.187467800617369 0.399820850736105 0.459618701169385 0.487134054657422 0.399103437272606 0.422598828621563 0.697996743673799 0.494440851205858 0.586571237889976 0.415047787800502 0.995640400811819 0.991954363922988 0.993208628022681 0.00435959918818126 0.00804563607701252 0.006791371977319 2934
12865 180231 5 0.05 0.5 1e-04 1 80 "IP" 0.243282874507176 0.511711430344417 0.189251818507213 0.397263259333069 0.452271390839376 0.483917735349186 0.398230026718886 0.425738451786729 0.695554265346552 0.493279177671637 0.587481845226098 0.41614741588942 0.999753352059073 0.999691766034319 0.999713203530836 0.00024664794092682 0.000308233965680941 0.000286796469163941 3601
12866 114992 1 3 0.5 1e-04 1 80 "IP" 0.258439804871053 0.551547621618804 0.167575289459729 0.357149968793033 0.467613043992928 0.505002943992603 0.375776011796998 0.404820263555985 0.726052848863981 0.520501576801801 0.543351301256727 0.388948817901831 0.927094490960132 0.200673326361003 0.457388466837831 0.0729055090398676 0.799326673638997 0.542611533162169 159
12867 352764 2 3 0.5 1e-04 1 80 "IP" 0.261202682176794 0.558130586418983 0.164145200984978 0.350523877948296 0.447161669411833 0.481867662041606 0.400879365910461 0.429714278502147 0.708364351588628 0.507183562009001 0.56502456689544 0.403434262457357 0.993585936698606 0.234796068390997 0.511584018654928 0.0064140633013944 0.765203931609003 0.488415981345072 285
12868 674385 3 3 0.5 1e-04 1 80 "IP" 0.25598335221762 0.555869588610279 0.162704044396662 0.352788060469802 0.451636932214134 0.483095029133943 0.402685539309402 0.428628884597454 0.707620284431754 0.506839808101401 0.565389583706064 0.403890106211985 0.971330096586929 0.212440811450644 0.484212798620418 0.0286699034130705 0.787559188549356 0.515787201379582 292
12869 1262777 4 3 0.5 1e-04 1 80 "IP" 0.254405565781056 0.551938697469786 0.164689667799934 0.356770355090594 0.464443461475777 0.496664606408819 0.388088756073834 0.413752689109551 0.718849027256833 0.514746757116607 0.552778423873768 0.395117603237252 0.979173868015265 0.168335834877914 0.452928993653558 0.020826131984735 0.831664165122086 0.547071006346442 162
12870 571295 5 3 0.5 1e-04 1 80 "IP" 0.256516148417936 0.548165321901207 0.168932322601773 0.360581242660282 0.417608962476886 0.449735585482413 0.438117014481066 0.466430426083068 0.674125110894823 0.48226273943844 0.607049337082839 0.431464162323837 0.981670907865144 0.217413529971159 0.505125624866257 0.0183290921348565 0.782586470028842 0.494874375133743 648
12871 349650 1 0.05 0 1e-04 0 90 "IP" 0.25741079548508 0.5610964651129 0.159528931054152 0.347515765585896 0.501673113314542 0.559864126154046 0.312936129993826 0.348810071398504 0.759083908799623 0.560249038006413 0.472465061047977 0.3484046492879 0.752223977021839 0.836333961781344 0.807816245096864 0.247776022978161 0.163666038218656 0.192183754903136 536
12872 1131301 2 0.05 0 1e-04 0 90 "IP" 0.256541707161346 0.559710348787938 0.160038759766026 0.348981337809718 0.502501570385598 0.558730556848432 0.315040471823832 0.349952919670271 0.759043277546944 0.559038724268709 0.475079231589858 0.34964784289219 0.977348467032186 0.976550346480422 0.976820045303488 0.022651532967814 0.0234496535195775 0.0231799546965124 1011
12873 192043 3 0.05 0 1e-04 0 90 "IP" 0.259568715103515 0.564463077651332 0.158326435476685 0.344156329236931 0.50191790040867 0.562148890469777 0.309635251526401 0.346497888143439 0.761486615512185 0.56291535252368 0.467961687003085 0.34572249478393 0.999001902796552 0.998312486605747 0.998547402825903 0.000998097203448499 0.00168751339425322 0.00145259717409704 1491
12874 1260794 4 0.05 0 1e-04 0 90 "IP" 0.258321734724291 0.562458919428792 0.159064977152365 0.346132169447654 0.501038225539875 0.561959698251718 0.309403362969172 0.346646107580926 0.759359960264166 0.562097080702522 0.468468340121537 0.346504188927887 0.969986699429071 0.97771796301162 0.975088134472149 0.0300133005709293 0.0222820369883804 0.0249118655278507 651
12875 530457 5 0.05 0 1e-04 0 90 "IP" 0.257135972801768 0.562275214349912 0.158459176035039 0.346378001078701 0.503046334224413 0.56073961218179 0.312435093945952 0.34790102028928 0.760182307026181 0.561241887487738 0.470894269980991 0.347403320000282 0.997901445033672 0.999305252600087 0.998830544156937 0.00209855496632779 0.000694747399913332 0.00116945584306276 3601
12876 324919 1 3 0 1e-04 0 90 "IP" 0.257672909199872 0.56237864424135 0.158832539572253 0.346251656574679 0.493070361736857 0.556027359866336 0.315475939834652 0.353424954181869 0.750743270936729 0.557899715236716 0.474308479406905 0.351290969409111 0.999481727260339 0.999472681618737 0.999475785371628 0.00051827273966095 0.000527318381263164 0.000524214628371872 3601
12877 989858 2 3 0 1e-04 0 90 "IP" 0.260746629209556 0.560521839886493 0.162079076348258 0.348141661219794 0.487713946830886 0.552585997546654 0.316921540357099 0.356570056302737 0.748460576040442 0.555030125359157 0.479000616705357 0.35397199651247 0.999503581803663 0.998864479312214 0.999086917421677 0.000496418196336823 0.001135520687786 0.000913082578323014 2686
12878 607587 3 3 0 1e-04 0 90 "IP" 0.257626771378885 0.560891620104904 0.159821390377232 0.347761783707676 0.492420650570733 0.554191046560126 0.317278535293177 0.354902704686062 0.750047421949618 0.55616657369983 0.477099925670409 0.352792430345431 0.999404648311425 0.99965600839149 0.999569739096696 0.000595351688574841 0.000343991608510032 0.000430260903304382 3601
12879 404850 4 3 0 1e-04 0 90 "IP" 0.258796142555003 0.559202410510607 0.161959933155626 0.349477443677918 0.489560775674948 0.550097396348397 0.321426502735229 0.358961502914733 0.748356918229951 0.552897652574275 0.483386435890855 0.356045808681089 0.999419579046916 0.999532710143321 0.999493635770835 0.000580420953083825 0.000467289856678934 0.000506364229164887 3601
12880 76561 5 3 0 1e-04 0 90 "IP" 0.261943549812946 0.560273701767658 0.163045815850417 0.348439391502986 0.489990589819954 0.555274109781138 0.314029112490407 0.353882873497234 0.7519341396329 0.556714445691594 0.477074928340823 0.352303861854542 0.984144637471505 0.975019056631701 0.978196551308823 0.0158553625284953 0.0249809433682989 0.0218034486911772 1125
12881 6426 1 0.05 0.25 1e-04 0 90 "IP" 0.257846822695469 0.565776802071421 0.156279302934789 0.342790372175753 0.502565692027243 0.560631819302806 0.312296451668703 0.348023354385903 0.760412514722713 0.562327760928059 0.468575754603492 0.346298338884806 0.999542855873265 0.999400383567475 0.999448656687277 0.000457144126735101 0.000599616432525144 0.000551343312723072 3601
12882 141915 2 0.05 0.25 1e-04 0 90 "IP" 0.260705632683475 0.56529912238051 0.158390499973124 0.34330343995025 0.5001844115926 0.561915198321544 0.30888897256451 0.346710542397702 0.760890044276075 0.563051230306067 0.467279472537634 0.345566956187901 0.999606821761014 0.999675558596204 0.999652019920608 0.000393178238985665 0.000324441403796007 0.000347980079391921 3601
12883 439164 3 0.05 0.25 1e-04 0 90 "IP" 0.258520774096499 0.560084872696901 0.1609950117523 0.348580136911339 0.499726671642724 0.559410016911789 0.312317882596012 0.349230378914801 0.758247445739223 0.559613359824205 0.473312894348313 0.349035888220872 0.999678745850302 0.999652566156446 0.999661490628641 0.000321254149698187 0.000347433843554273 0.000338509371358679 3601
12884 649003 4 0.05 0.25 1e-04 0 90 "IP" 0.256352646956056 0.560221933512622 0.159476393466712 0.348393608863151 0.50178900123718 0.55808796928139 0.315504498183195 0.350601505661821 0.758141648193236 0.55879195044239 0.474980891649908 0.349872750862853 0.998534812643013 0.998488614930329 0.998504231250038 0.00146518735698692 0.00151138506967145 0.00149576874996238 3601
12885 518087 5 0.05 0.25 1e-04 0 90 "IP" 0.259145621443655 0.565284794775795 0.157461383481877 0.343330270524142 0.50116717434535 0.560654896243173 0.311448420901855 0.347979152797157 0.760312795789005 0.562187799047051 0.468909804383732 0.346440252583692 0.99969345760286 0.999545896165601 0.999596152594262 0.000306542397139585 0.000454103834398808 0.000403847405738021 3601
12886 1287789 1 3 0.25 1e-04 0 90 "IP" 0.256122039535522 0.560044233130543 0.159596943786755 0.348636110046313 0.494013344235524 0.552473958595388 0.32068881623335 0.356613547047364 0.750135383771045 0.554742720880464 0.480285760020105 0.354219135260725 0.999618697633188 0.99752884947315 0.998241713143134 0.000381302366812199 0.00247115052684981 0.0017582868568661 886
12887 959194 2 3 0.25 1e-04 0 90 "IP" 0.25640408793093 0.561924181752414 0.158349432960935 0.346702045697856 0.496155905300978 0.555340327734016 0.31776736490543 0.353677075142167 0.752559993231908 0.557322726019117 0.476116797866365 0.351572689694645 0.999643301065502 0.998147328032901 0.998656609219747 0.000356698934498004 0.00185267196709885 0.00134339078025343 2565
12888 832869 3 3 0.25 1e-04 0 90 "IP" 0.255757175999579 0.560482917727527 0.159034532121821 0.348180018651667 0.495342129666042 0.555205980504173 0.317706550016892 0.354002791969159 0.751099305665621 0.556730458492917 0.476741082138713 0.352308554012292 0.999519181327198 0.999602296533028 0.999574006837727 0.000480818672802517 0.000397703466971949 0.000425993162272598 3601
12889 1082597 4 3 0.25 1e-04 0 90 "IP" 0.257588371871053 0.563323616925118 0.158025405465718 0.34526893003999 0.49108641949575 0.551417377136598 0.320749756746733 0.357830074248782 0.748674791366803 0.555176778635033 0.47877516221245 0.353865244732416 0.999563990919136 0.999636359386292 0.999611495706446 0.000436009080863602 0.000363640613707657 0.0003885042935541 3601
12890 178455 5 3 0.25 1e-04 0 90 "IP" 0.261244859977224 0.567694042852613 0.156973712304592 0.34086274200327 0.490773164063722 0.556376433850595 0.31303226736739 0.35259165270194 0.752018024040947 0.559966210618743 0.470005979671982 0.348874458521627 0.999567144614508 0.99886762206999 0.999110251770773 0.000432855385492224 0.00113237793000975 0.000889748229226795 287
12891 784552 1 0.05 0.5 1e-04 0 90 "IP" 0.257382284184573 0.561776080970503 0.159033101939039 0.346870006853558 0.501663871445681 0.55795382870378 0.315715382661724 0.350738238465634 0.759046155630254 0.559208769561402 0.474748484600763 0.349468415775403 0.999700201686681 0.999743931200828 0.9997291120453 0.000299798313319049 0.00025606879917229 0.000270887954700453 3601
12892 928789 2 0.05 0.5 1e-04 0 90 "IP" 0.257015409502854 0.563573523579602 0.157425972304706 0.345039762202377 0.503404706459335 0.560142744824339 0.313513730637013 0.348530657724935 0.760420115962189 0.561271166276277 0.470939702941719 0.347382336993085 0.999739268216638 0.999704329091403 0.999716132065949 0.000260731783361462 0.000295670908597195 0.00028386793405093 3601
12893 344113 3 0.05 0.5 1e-04 0 90 "IP" 0.256493861677231 0.567122551162469 0.154496506647479 0.341472766053823 0.505073372320538 0.561797474891854 0.312072391930325 0.346835401445136 0.761567233997768 0.563556668781126 0.466568898577804 0.345064103409467 0.999726202322401 0.999750052903666 0.999742026909915 0.000273797677598736 0.000249947096334088 0.000257973090085312 3601
12894 808249 4 0.05 0.5 1e-04 0 90 "IP" 0.25759800832764 0.563769077874225 0.157639610327284 0.344855712462448 0.502300190380673 0.561671832057289 0.310602129765865 0.346926487724368 0.759898198708313 0.562366158602418 0.468241740093149 0.346241353931849 0.99968393739795 0.999749151360133 0.999727053169029 0.000316062602049599 0.000250848639867084 0.000272946830971291 3601
12895 776624 5 0.05 0.5 1e-04 0 90 "IP" 0.257220790751076 0.56251504338818 0.158364376284506 0.346109986499806 0.502469290377574 0.561747312675063 0.310615018555141 0.3468571467647 0.75969008112865 0.561977070608434 0.468979394839647 0.346634801320082 0.999720772394558 0.999683650866052 0.999696217634215 0.000279227605441687 0.000316349133948036 0.000303782365785418 3601
12896 1021848 1 3 0.5 1e-04 0 90 "IP" 0.256566715490166 0.563341192587473 0.15740925593427 0.345244135223116 0.493980916270952 0.554933975286524 0.31723410977798 0.354101831005505 0.750547631761118 0.557486665404606 0.47464336571225 0.351409680104977 0.999741813245724 0.999755904970343 0.999751092939835 0.00025818675427615 0.000244095029657242 0.000248907060165391 3601
12897 1056580 2 3 0.5 1e-04 0 90 "IP" 0.262884204676653 0.561034665261724 0.163099289708817 0.347656156845344 0.486268778835136 0.550518411365047 0.318969194716806 0.358920503167906 0.749152983511788 0.553848843458594 0.482068484425623 0.355349797521646 0.999728256149699 0.999693715415184 0.999705823257062 0.000271743850301315 0.000306284584816094 0.000294176742938034 3601
12898 501079 3 3 0.5 1e-04 0 90 "IP" 0.26124837947912 0.563675885687692 0.160008629783265 0.344958445599114 0.491112163895535 0.55596132316579 0.313462189105111 0.352881691512232 0.752360543374655 0.558328846512994 0.473470818888376 0.350453150078549 0.999740401181136 0.99974808059483 0.999745417137077 0.00025959881886347 0.000251919405170396 0.000254582862923013 3601
12899 764528 4 3 0.5 1e-04 0 90 "IP" 0.259534855754494 0.563844484318492 0.158749759570588 0.344775371927376 0.490680240958231 0.550250435478066 0.322123142470121 0.359079356375838 0.750215096712726 0.554609164224256 0.480872902040709 0.354494985307924 0.999616770602446 0.999747187467562 0.999702144408448 0.00038322939755371 0.000252812532438228 0.000297855591552282 3601
12900 522679 5 3 0.5 1e-04 0 90 "IP" 0.258228462119395 0.569108910618298 0.154077299950256 0.339423534775969 0.496133242987944 0.556609336261404 0.315651371786496 0.352399106848252 0.754361705107339 0.560600109383778 0.469728671736753 0.348259217709393 0.999735555205448 0.999765799764193 0.999755463810504 0.0002644447945523 0.000234200235806769 0.000244536189496053 3601
12901 1065396 1 0.05 0 1e-04 0.1 90 "IP" 0.255590996624353 0.558252430500797 0.160534624483388 0.350439872664124 0.502138705991405 0.556018449607484 0.318946097460315 0.35273773815802 0.757729702615758 0.556737146630951 0.479480721943704 0.351997967522012 0.970523114011122 0.976693797704275 0.974613045897719 0.0294768859888779 0.0233062022957255 0.0253869541022813 2569
12902 969551 2 0.05 0 1e-04 0.1 90 "IP" 0.258846802274288 0.560408328678213 0.160910519591061 0.348295314288908 0.500953047394125 0.556415646145262 0.317485307208769 0.352354544489614 0.759799849668413 0.55774469672724 0.47839582679983 0.351003251630854 0.998716630178535 0.998922385190849 0.998852332122961 0.00128336982146554 0.00107761480915147 0.0011476678770387 3531
12903 731538 3 0.05 0 1e-04 0.1 90 "IP" 0.259829390910608 0.557925241812203 0.163401528192816 0.350782674929931 0.499133352586055 0.555943379389055 0.31705688990922 0.352840357278866 0.758962743496663 0.556599891290066 0.480458418102036 0.352158203225866 0.998939280056408 0.999198180514672 0.999109570725069 0.00106071994359224 0.000801819485328445 0.000890429274930701 3601
12904 1031490 4 0.05 0 1e-04 0.1 90 "IP" 0.255346183041188 0.555223753154091 0.162626467479306 0.353455766966108 0.501929853433883 0.556216759412454 0.318348834265072 0.352536816383236 0.757276036475071 0.55585768022375 0.480975301744378 0.352871234141962 0.999567771186738 0.999619335340628 0.999601944328188 0.000432228813261793 0.000380664659371652 0.000398055671811859 3601
12905 188076 5 0.05 0 1e-04 0.1 90 "IP" 0.255533480858212 0.557950955024534 0.160737710185254 0.350726051308565 0.502385268052921 0.55544256240404 0.319882098770196 0.353341123970239 0.757918748911133 0.556259898462131 0.480619808955451 0.352488324400084 0.975456071650275 0.983513932009586 0.980798083547231 0.0245439283497249 0.0164860679904139 0.0192019164527687 526
12906 909855 1 3 0 1e-04 0.1 90 "IP" 0.261585447990038 0.558187371577752 0.164392834559639 0.350490044621854 0.487001797712065 0.547029489431687 0.324421243268147 0.362297027877458 0.748587245702103 0.550584639498531 0.488814077827786 0.358533699490028 0.99966481388622 0.999717144796519 0.999698882313863 0.000335186113780302 0.000282855203480775 0.000301117686136961 3601
12907 337035 2 3 0 1e-04 0.1 90 "IP" 0.26375850116825 0.563772266704283 0.161447142693854 0.344814109237493 0.488910113795274 0.550605802226563 0.319770399891983 0.358394806457608 0.752668614963524 0.554898246646725 0.481217542585837 0.353967425860022 0.999519253996958 0.998958228907559 0.999154465188899 0.000480746003041694 0.00104177109244096 0.000845534811101285 2930
12908 107094 3 3 0 1e-04 0.1 90 "IP" 0.260352016136115 0.56442323436759 0.158808317917662 0.344163770619304 0.487506134617327 0.543550673752965 0.329836507791166 0.365670272096986 0.747858150753442 0.550405412675245 0.488644825708828 0.358611087067195 0.974381891659206 0.827742786284247 0.878640783588723 0.0256181083407944 0.172257213715753 0.121359216411277 1486
12909 228487 4 3 0 1e-04 0.1 90 "IP" 0.256002946116638 0.563541412144134 0.156865124009274 0.345042788312517 0.493879782253529 0.547937290144395 0.327392633320935 0.361468948577188 0.749882728370167 0.552901552719951 0.484257757330209 0.356243543664127 0.971637208271942 0.98189376194092 0.978398740981788 0.0283627917280583 0.0181062380590796 0.0216012590182119 2693
12910 35418 5 3 0 1e-04 0.1 90 "IP" 0.257686739715564 0.557088916131806 0.162766384235553 0.351541287975443 0.493195354054383 0.55322889776702 0.31881932388412 0.355772277194502 0.750882093769946 0.554297525695792 0.481585708119673 0.354585844814044 0.998992436869174 0.99963311584697 0.999413331356059 0.00100756313082581 0.000366884153030164 0.000586668643941392 3601
12911 30479 1 0.05 0.25 1e-04 0.1 90 "IP" 0.256116378289282 0.560759255097795 0.158958157058262 0.347907038828181 0.50137986177321 0.554099739661107 0.321203794155189 0.354661867700684 0.757496240062492 0.556311742295896 0.480161951213451 0.352418129762968 0.999700234919353 0.999689770140849 0.99969330471919 0.000299765080647423 0.000310229859150919 0.000306695280810289 3601
12912 325636 2 0.05 0.25 1e-04 0.1 90 "IP" 0.256215454952625 0.559383324861261 0.160060800390114 0.349332230961316 0.502670141559178 0.556169517249965 0.318957279786743 0.35259256412897 0.758885596511803 0.557227095828657 0.479018080176857 0.351519605257218 0.999639831656149 0.999613824838095 0.999622600816591 0.000360168343850552 0.000386175161904516 0.000377399183408506 3601
12913 1196598 3 0.05 0.25 1e-04 0.1 90 "IP" 0.257732351326939 0.559256252138672 0.161126748371356 0.349427947521803 0.500512673092438 0.555686336956749 0.318400857145854 0.353075486989327 0.758245024419377 0.556867321282629 0.47952760551721 0.351868566551829 0.999619720082789 0.999635972183247 0.99963045096113 0.00038027991721058 0.000364027816753374 0.000369549038870372 3601
12914 371803 4 0.05 0.25 1e-04 0.1 90 "IP" 0.259347558288429 0.559628565332403 0.161827046304703 0.349018332282372 0.497796103766181 0.554494966920595 0.318336631350617 0.354279117559754 0.75714366205461 0.556214689386674 0.48016367765532 0.352516436218183 0.999548607073342 0.999484523877959 0.999506458358313 0.000451392926658388 0.000515476122040578 0.000493541641686976 3601
12915 1097053 5 0.05 0.25 1e-04 0.1 90 "IP" 0.260103626375192 0.559037677182612 0.162752119172298 0.349601806727028 0.497874152788106 0.555440275050788 0.317018284526716 0.353335837744709 0.757977779163297 0.556648446338829 0.479770403699014 0.352081361222288 0.999542339297227 0.999597852556352 0.999578811932456 0.00045766070277271 0.000402147443647937 0.000421188067543906 3601
12916 632452 1 3 0.25 1e-04 0.1 90 "IP" 0.261825000122593 0.567028391979651 0.157765002086871 0.341512137361219 0.490917861013778 0.55065198411202 0.321207118180759 0.358506028021339 0.752742861136371 0.55599124616207 0.47897212026763 0.3529665519386 0.999216812106069 0.999213845752346 0.999214875292998 0.000783187893930774 0.000786154247654492 0.00078512470700157 3601
12917 570098 2 3 0.25 1e-04 0.1 90 "IP" 0.257942596756151 0.563056502845342 0.158414229833253 0.345535996849014 0.491857861589954 0.546774572032568 0.327850028515958 0.362629887943464 0.749800458346105 0.5520222780195 0.486264258349212 0.357121440137826 0.999607597582648 0.999679943199606 0.999655104419346 0.000392402417352479 0.000320056800394183 0.000344895580654096 3601
12918 1057234 3 3 0.25 1e-04 0.1 90 "IP" 0.263100660827779 0.560931736153773 0.163216378578797 0.347725331426274 0.487923584339291 0.549970755607929 0.320471102697304 0.359432645309989 0.75102424516707 0.553534577624611 0.483687481276101 0.355623824377961 0.999613732279244 0.999651552685142 0.99963831838353 0.000386267720756111 0.000348447314857517 0.000361681616470237 3601
12919 16502 4 3 0.25 1e-04 0.1 90 "IP" 0.256935671989311 0.561133926137354 0.159271406420519 0.347461239725313 0.488911258709296 0.542885091555479 0.33173623364506 0.366403796882022 0.745846930698607 0.548745490357497 0.491007640065579 0.360323341661836 0.999569800987743 0.999661138363352 0.999629751112863 0.000430199012257511 0.000338861636648167 0.000370248887136583 3601
12920 578460 5 3 0.25 1e-04 0.1 90 "IP" 0.263962562339659 0.558278355443261 0.165800642224521 0.350436043007627 0.485133350608102 0.548181147608054 0.321285729758372 0.360973468919778 0.749095912947761 0.551385544845386 0.487086371982894 0.357629012726071 0.999557223944687 0.999687151540528 0.999641430204362 0.000442776055312668 0.000312848459472345 0.000358569795638374 3601
12921 125362 1 0.05 0.5 1e-04 0.1 90 "IP" 0.258718411213779 0.560354146845057 0.160861980863179 0.348302136080353 0.501296675786796 0.556794493147077 0.317117429091591 0.351984897923277 0.760015087000575 0.557974344842303 0.47797940995477 0.350763673290147 0.999767776173274 0.999745815179037 0.999753287391604 0.000232223826725999 0.000254184820963032 0.000246712608395785 3601
12922 1097417 2 0.05 0.5 1e-04 0.1 90 "IP" 0.255821192260607 0.560482432086811 0.159005478836564 0.348197858539328 0.504411983570429 0.55809874285275 0.317266791523367 0.350670475411677 0.760233175831036 0.558875021507921 0.476272270359931 0.349864572881979 0.999460570859922 0.998990985619991 0.999148951311788 0.000539429140077895 0.00100901438000932 0.000851048688212389 1255
12923 106885 3 0.05 0.5 1e-04 0.1 90 "IP" 0.258004142552541 0.55734088659861 0.162739273221945 0.351297939307889 0.499587709466915 0.556488502146967 0.316551728089384 0.352279032658527 0.757591852019455 0.556755918067871 0.479291001311329 0.351968152378937 0.999757352172428 0.999747795527446 0.999751050059251 0.000242647827571962 0.000252204472554212 0.000248949940748954 3601
12924 997398 4 0.05 0.5 1e-04 0.1 90 "IP" 0.258184241832536 0.554267218255918 0.165178702780773 0.354423957525815 0.497649399209428 0.553204618255318 0.320182417960636 0.355606687814811 0.755833641041964 0.553542490707438 0.48536112074141 0.355228119976793 0.999713829795878 0.999736356681153 0.999728662292549 0.000286170204122284 0.00026364331884702 0.000271337707450753 3601
12925 488652 5 0.05 0.5 1e-04 0.1 90 "IP" 0.256391676805279 0.55994347960972 0.159762059358597 0.348664672389774 0.500562214677291 0.554244488935239 0.320503581764419 0.354537451001039 0.75695389148257 0.556136349385485 0.480265641123016 0.352587513880371 0.999652346461064 0.999713664008601 0.999692911145208 0.000347653538936419 0.000286335991399351 0.000307088854792271 3601
12926 464211 1 3 0.5 1e-04 0.1 90 "IP" 0.258241560697172 0.5649188836858 0.157166253526229 0.343666541343776 0.494410340221838 0.549149062061506 0.325601026790085 0.360037219358904 0.752651900919009 0.554260618252596 0.482767280316314 0.354731720505519 0.999765597707836 0.999712022767404 0.999730366068277 0.000234402292164401 0.000287977232595659 0.000269633931723453 3601
12927 765807 2 3 0.5 1e-04 0.1 90 "IP" 0.262238804633917 0.565500051626226 0.159250865770853 0.34313230474134 0.488264956530306 0.547720194933208 0.324161247210277 0.361579285034956 0.750503761164223 0.553543175689018 0.48341211298113 0.355540330047168 0.999757162245514 0.99968808972374 0.999712167855576 0.00024283775448624 0.000311910276260316 0.000287832144424162 3601
12928 516640 3 3 0.5 1e-04 0.1 90 "IP" 0.261817754573487 0.563494423064032 0.160490322363099 0.345148014666357 0.486853620411959 0.54658077130322 0.325075922418827 0.362669021928846 0.748671374985445 0.552068439266527 0.485566244781926 0.356987121301637 0.999726910168724 0.999760401734575 0.9997487165212 0.00027308983127644 0.000239598265425373 0.000251283478799828 3601
12929 832995 4 3 0.5 1e-04 0.1 90 "IP" 0.258403017556786 0.560428263644618 0.160617395690538 0.34824286282406 0.489014661815561 0.545426985606056 0.32869959627858 0.364180685724141 0.747417679372348 0.550211953573342 0.489316991969118 0.359098326778213 0.998955575376316 0.999705167374951 0.99944644872931 0.00104442462368407 0.000294832625049053 0.000553551270690142 3601
12930 208868 5 3 0.5 1e-04 0.1 90 "IP" 0.257534118115121 0.564579799710674 0.15707418858044 0.343990044351768 0.491324294519027 0.545819611409691 0.329244909499269 0.363789775225588 0.748858412634148 0.551933357883589 0.486319098079709 0.357338699881267 0.999679270323968 0.999675033443822 0.999676487395724 0.000320729676031936 0.000324966556178034 0.000323512604276272 3601
12931 870800 1 0.05 0 1e-04 0.2 90 "IP" 0.257427280335242 0.553989449538556 0.164944291901692 0.354743711296938 0.499212615157148 0.551921128326038 0.323110530597061 0.356937950581749 0.75663989549239 0.552589807271193 0.488054822498753 0.356226998988075 0.999546625606492 0.999501387540505 0.999516775118277 0.000453374393508006 0.000498612459494876 0.000483224881723427 3601
12932 1177953 2 0.05 0 1e-04 0.2 90 "IP" 0.256083278985872 0.556099982427723 0.162447112027472 0.352582586600344 0.502447564137833 0.555520906830449 0.31978539079414 0.353298830469836 0.758530843123706 0.555702183877105 0.482232502821613 0.353071466591968 0.999660550076851 0.9996746584821 0.999669895261111 0.000339449923149144 0.000325341517900011 0.00033010473888871 3601
12933 1017165 3 0.05 0 1e-04 0.2 90 "IP" 0.261714465320257 0.553664510633105 0.167906089147723 0.355014506369184 0.494560636272631 0.551831855141498 0.32023163383817 0.357046239700007 0.756275101592888 0.552440810291413 0.488137722985893 0.356368850359162 0.997444922213101 0.999238177740165 0.998617679216131 0.0025550777868993 0.000761822259834618 0.00138232078386933 3601
12934 78103 4 0.05 0 1e-04 0.2 90 "IP" 0.257003911907502 0.555653028982128 0.16336924630306 0.35301214424381 0.500010406003876 0.554630101004619 0.319601242718713 0.354169566126793 0.757014317911378 0.554952811306517 0.482970489021773 0.353801529485907 0.806443300630187 0.760564231383732 0.776139266848146 0.193556699369813 0.239435768616268 0.223860733151854 647
12935 955152 5 0.05 0 1e-04 0.2 90 "IP" 0.256875407289829 0.553778679793469 0.164720012346192 0.354899827358939 0.497347481280521 0.549358228936822 0.325750238237855 0.359514694901347 0.75422288857035 0.550838411321836 0.490470250584048 0.357968981647349 0.999603142174649 0.999526129474711 0.999552343983091 0.000396857825351344 0.000473870525288692 0.000447656016909389 3601
12936 80288 1 3 0 1e-04 0.2 90 "IP" 0.259216845049384 0.566563639354718 0.156602370011874 0.342006237377216 0.491458142738254 0.545041882567902 0.32975097632534 0.364007734546044 0.750674987787638 0.552053819992982 0.486353346337213 0.356841441146421 0.968788282239023 0.980343384395315 0.97636603500173 0.0312117177609769 0.0196566156046849 0.0236339649982696 2811
12937 469041 2 3 0 1e-04 0.2 90 "IP" 0.262291203381748 0.564435568392267 0.160069320598094 0.344139197113354 0.487072503524097 0.542765637446927 0.330186826752588 0.366437965753446 0.749363706905846 0.549957282304356 0.490256147350682 0.359039047229154 0.999570842904081 0.999669333750447 0.999634965077922 0.000429157095918562 0.000330666249553106 0.000365034922078372 3601
12938 320235 3 3 0 1e-04 0.2 90 "IP" 0.259648138936123 0.56279723126149 0.159660554864465 0.34583670416735 0.49088695573321 0.545129403670528 0.329366488407711 0.364039691530796 0.750535094669333 0.550862992663214 0.489027043272176 0.358133147493191 0.994744173866998 0.978899283784842 0.984367047898503 0.005255826133002 0.0211007162151583 0.0156329521014966 2564
12939 655558 4 3 0 1e-04 0.2 90 "IP" 0.261514658659677 0.562550438027467 0.161028394504961 0.346087330453199 0.48695619718852 0.542642630963501 0.330763846876795 0.366745943488759 0.748470855848197 0.54917405453574 0.491792241381756 0.359970110479722 0.998662222830245 0.998765024407223 0.998729200929884 0.00133777716975485 0.00123497559277728 0.00127079907011557 3601
12940 888879 5 3 0 1e-04 0.2 90 "IP" 0.259692610442423 0.554654920283543 0.165908100719561 0.354014164703248 0.489578533193193 0.546578235277588 0.326434196621636 0.362764543113188 0.749271143635616 0.549104556810815 0.492342297341197 0.360017115842217 0.998843635451192 0.999494282185082 0.999268942736125 0.00115636454880795 0.000505717814918425 0.000731057263875293 3601
12941 410801 1 0.05 0.25 1e-04 0.2 90 "IP" 0.259994997171421 0.555391581482077 0.165490271400162 0.353312799139652 0.496428804506166 0.552745662477145 0.320099506555328 0.356074798486653 0.756423801677587 0.553621284804594 0.485589777955489 0.355159736468639 0.999620551813415 0.99958991163925 0.999600439587373 0.000379448186584989 0.000410088360749562 0.000399560412626966 3601
12942 526466 2 0.05 0.25 1e-04 0.2 90 "IP" 0.256292936199418 0.561629055067002 0.158440416221059 0.346989350840592 0.503245134799272 0.555541449318264 0.32033515514639 0.353270318324548 0.75953807099869 0.557561144738126 0.478775571367448 0.351186183773253 0.999074760515642 0.997749198417451 0.998196114004417 0.000925239484357732 0.00225080158254933 0.00180388599558328 1604
12943 467009 3 0.05 0.25 1e-04 0.2 90 "IP" 0.25601466159781 0.551886890880313 0.16564925203757 0.35681409338065 0.497533573154246 0.549715488332544 0.325439224076262 0.359155470557912 0.753548234752055 0.55043415070279 0.491088476113832 0.358379384086192 0.999486937926848 0.999475281948101 0.999479241184557 0.000513062073152337 0.000524718051899106 0.000520758815443203 3601
12944 1111539 4 0.05 0.25 1e-04 0.2 90 "IP" 0.254689617396258 0.556630822548852 0.161125772126206 0.35203550917316 0.500680862757401 0.550519395098928 0.326163853751902 0.358319236169086 0.755370480153658 0.552542023728027 0.487289625878108 0.356239222369121 0.999601725097099 0.9996155164385 0.999610870471493 0.000398274902901325 0.00038448356150009 0.000389129528507176 3601
12945 593686 5 0.05 0.25 1e-04 0.2 90 "IP" 0.255586756598984 0.554871969145103 0.163105864018806 0.353803050565303 0.501306380326614 0.553531419904535 0.322068812265809 0.355291388086764 0.756893136925598 0.553960401984038 0.485174676284615 0.354812990143009 0.999457369110763 0.999476900682219 0.999470305811734 0.000542630889236622 0.00052309931778093 0.000529694188265651 3601
12946 255590 1 3 0.25 1e-04 0.2 90 "IP" 0.256016294536313 0.559175282692336 0.160134418221429 0.349469452578637 0.490634248771599 0.540553098231492 0.336349303123261 0.368888620884885 0.746650543307912 0.546551464859668 0.49648372134469 0.362634124972664 0.999522610836035 0.998719171767184 0.998993991355439 0.000477389163965004 0.00128082823281635 0.00100600864456064 288
12947 1265791 2 3 0.25 1e-04 0.2 90 "IP" 0.25454018404973 0.555213200139584 0.162222515092322 0.353454560792549 0.492700808291182 0.542306383257631 0.335001767942221 0.367072436506102 0.747240992340912 0.546373603904225 0.497224283034543 0.362777875662651 0.999437078261029 0.994998854731282 0.996508345415021 0.000562921738970919 0.0050011452687177 0.00349165458497874 1246
12948 712470 3 3 0.25 1e-04 0.2 90 "IP" 0.25627245483498 0.562039858071734 0.15821159886043 0.346606348603736 0.492616447964296 0.542079645358818 0.335234129727419 0.367130407022377 0.748888902799276 0.548531954637302 0.493445728587849 0.360496870757836 0.999458123067387 0.999571280537665 0.99953266973431 0.0005418769326129 0.000428719462335215 0.000467330265690503 3601
12949 148488 4 3 0.25 1e-04 0.2 90 "IP" 0.258437868939361 0.561267173131374 0.160087703286509 0.347357230736878 0.487254294356732 0.53867769781823 0.337142622109959 0.370888760888329 0.745692163296093 0.546007879202727 0.497230325396468 0.363255244300688 0.999662247713985 0.999661277985177 0.999661613082935 0.00033775228601507 0.000338722014823077 0.00033838691706527 3601
12950 902348 5 3 0.25 1e-04 0.2 90 "IP" 0.257611238984435 0.559134251115133 0.161190917210827 0.349526780222489 0.486081345682871 0.535658176942266 0.341246463875038 0.37406781001202 0.743692584667306 0.5432450213875 0.502437381085864 0.366138576628615 0.999393584263887 0.999581021736504 0.999516288325474 0.000606415736113439 0.00041897826349556 0.000483711674525813 3601
12951 224373 1 0.05 0.5 1e-04 0.2 90 "IP" 0.257058534399609 0.555759861082633 0.163295745079997 0.352912283226513 0.502223966420886 0.556712241271067 0.317868284426203 0.352114555589488 0.759282500820495 0.556371674213031 0.4811640295062 0.352402911738303 0.999750187877072 0.999747022846554 0.999748094710838 0.00024981212292817 0.000252977153446082 0.000251905289161483 3601
12952 804573 2 0.05 0.5 1e-04 0.2 90 "IP" 0.256840854648966 0.557817284267279 0.161643696227387 0.350830503511702 0.50000463035004 0.55196597277169 0.323523603278331 0.356880493710479 0.756845484999006 0.553914822500892 0.485167299505718 0.354865015647521 0.999490962068316 0.999526381394274 0.999514371024114 0.00050903793168398 0.000473618605725895 0.000485628975886182 3601
12953 321545 3 0.05 0.5 1e-04 0.2 90 "IP" 0.253242787041185 0.5545841657642 0.161761962434968 0.354123149292259 0.503880331497806 0.552892139493725 0.324663666031056 0.355952772118924 0.757123118538991 0.553417089935116 0.486425628466024 0.35538234120601 0.999770688076132 0.999723531241578 0.999739301709797 0.000229311923867986 0.000276468758421662 0.000260698290203357 3601
12954 119911 4 0.05 0.5 1e-04 0.2 90 "IP" 0.257092372030364 0.559398486120648 0.160578275072626 0.349247796102686 0.500769554338553 0.552812129637873 0.322776352143437 0.356032137485744 0.757861926368917 0.555008780327746 0.483354627216063 0.353769130811549 0.999756248109291 0.999737795035056 0.999744049210967 0.000243751890708526 0.000262204964944495 0.00025595078903306 3601
12955 650568 5 0.05 0.5 1e-04 0.2 90 "IP" 0.260221270351923 0.558370537773958 0.163314741775394 0.350268695150288 0.497483978235183 0.554062568848272 0.318781833692054 0.354761019466243 0.757705248587106 0.555514435992295 0.482096575467448 0.353246458605197 0.999714503429741 0.999756042293914 0.999741784189871 0.000285496570258705 0.000243957706086445 0.000258215810128816 3601
12956 853803 1 3 0.5 1e-04 0.2 90 "IP" 0.257271177938926 0.56641694102037 0.155533587318986 0.342172748884778 0.492950752927412 0.544277157712822 0.332384409228981 0.365097220124608 0.750221930866338 0.551400178905433 0.487917996547966 0.357724261410021 0.999703666963922 0.999699383272982 0.999700847861536 0.00029633303607848 0.000300616727018123 0.000299152138464402 3601
12957 402864 2 3 0.5 1e-04 0.2 90 "IP" 0.257257252965068 0.565739707011593 0.15603105076521 0.342846980781358 0.491111085579192 0.540519259035912 0.336671632595339 0.368884975155717 0.748368338544259 0.548691646839719 0.492702683360549 0.360450445502809 0.999760049521004 0.99967856735855 0.999706479906592 0.000239950478996316 0.000321432641449988 0.00029352009340759 3601
12958 143362 3 3 0.5 1e-04 0.2 90 "IP" 0.255802822673811 0.560747700543965 0.158839881395115 0.347877195593772 0.493918507138428 0.546367504450129 0.329600186640888 0.362854615277225 0.74972132981224 0.55090519503114 0.488440068036003 0.358127247755664 0.999737173852795 0.999633772303204 0.99966898534417 0.00026282614720509 0.00036622769679643 0.000331014655829476 3601
12959 1243318 4 3 0.5 1e-04 0.2 90 "IP" 0.255175949183143 0.558897921428903 0.159822435626237 0.34980376343223 0.489697044955814 0.538283972540946 0.339441938985029 0.371308299232548 0.744872994138957 0.544911377799612 0.499264374611266 0.364397718654212 0.999632205094222 0.996920310420351 0.997846849891228 0.000367794905778376 0.00307968957964863 0.00215315010877161 1006
12960 622025 5 3 0.5 1e-04 0.2 90 "IP" 0.25737585596157 0.564043315316282 0.157331089649524 0.344533040101599 0.489472379211476 0.54200349944797 0.334002655420958 0.367737599921799 0.746848235173046 0.549142398892564 0.491333745070482 0.360224418387892 0.999737272458887 0.99969387326785 0.999708790563694 0.00026272754111288 0.000306126732149547 0.000291209436306375 3601
12961 842781 1 0.05 0 1e-04 0.3 90 "IP" 0.25408041137769 0.547775821824424 0.167533563098555 0.361011468802959 0.497703906089794 0.543385851351194 0.335037209550314 0.365587906951317 0.751784317467484 0.544846300335916 0.502570772648869 0.364064959935539 0.999656412762544 0.999573858941337 0.999601743685379 0.000343587237455525 0.000426141058662972 0.000398256314621262 3601
12962 379464 2 0.05 0 1e-04 0.3 90 "IP" 0.25513406694182 0.553322974672858 0.163939220854613 0.35537596944541 0.499703519806945 0.547648167042169 0.329850435516509 0.361285900663344 0.754837586748765 0.549534033297032 0.493789656371122 0.359321378871762 0.928515789901158 0.926209338490467 0.926988345077197 0.0714842100988416 0.0737906615095331 0.0730116549228032 2444
12963 712477 3 0.05 0 1e-04 0.3 90 "IP" 0.254292219854004 0.553028897343212 0.163614876561509 0.355677233911409 0.49983156964622 0.545237503953666 0.333627789044522 0.363739548360148 0.754123789500224 0.547817867537906 0.497242665606032 0.361068957264541 0.998338033479966 0.99885816764371 0.998682963847445 0.00166196652003449 0.00114183235628989 0.00131703615255506 894
12964 651154 4 0.05 0 1e-04 0.3 90 "IP" 0.254723619265097 0.552667337047384 0.164154478174679 0.356042560048824 0.498558821961323 0.545510203394298 0.3324279439364 0.3634503231653 0.75328244122642 0.547879678137114 0.496582422111079 0.360997138548226 0.999491193159299 0.999527829174424 0.999515452863496 0.000508806840700684 0.000472170825576222 0.00048454713650422 3601
12965 491925 5 0.05 0 1e-04 0.3 90 "IP" 0.253318952235779 0.54647140323121 0.16807310998848 0.362243736557627 0.496340989217246 0.543354130090284 0.334217117133457 0.365624628085623 0.749659941453025 0.544382970902063 0.502290227121938 0.364507369923973 0.999382929237207 0.999487126421172 0.999451926189414 0.000617070762793219 0.000512873578827908 0.000548073810585898 3601
12966 536258 1 3 0 1e-04 0.3 90 "IP" 0.259369179184314 0.563891261884857 0.158627504569549 0.344738283556282 0.490194391772087 0.536908759974976 0.340655621512987 0.372101133417725 0.749563570956401 0.545845967387524 0.499283126082536 0.363038049470142 0.889512545039479 0.935210999903899 0.919465328781602 0.110487454960521 0.0647890000961013 0.0805346712183981 1259
12967 364224 2 3 0 1e-04 0.3 90 "IP" 0.26166502417155 0.562418561298941 0.161229591522301 0.346237790994332 0.482622783013795 0.531825511173213 0.34423454908792 0.377620328650107 0.744287807185345 0.541952453589212 0.505464140610221 0.367235525876139 0.999179765907251 0.998683874351583 0.998857433856979 0.000820234092749444 0.00131612564841694 0.00114256614302117 3166
12968 359669 3 3 0 1e-04 0.3 90 "IP" 0.256055625007377 0.558097559885385 0.160985925709128 0.350560789491318 0.486729224905231 0.532047148562206 0.346860866098846 0.377433828826292 0.742784849912607 0.540545060125061 0.507846791807974 0.368669163500514 0.999601523468074 0.999651869063754 0.999634578459772 0.000398476531925582 0.00034813093624567 0.000365421540227864 3601
12969 1139203 4 3 0 1e-04 0.3 90 "IP" 0.25446387292327 0.561210112880288 0.157653986296901 0.347415202998607 0.493000511023949 0.536079850775164 0.344244580059317 0.373105199615029 0.747464383947219 0.54420728204473 0.501898566356218 0.364796893886636 0.995972010150417 0.999634970845555 0.99839270883402 0.00402798984958337 0.00036502915444473 0.00160729116597996 3601
12970 789743 5 3 0 1e-04 0.3 90 "IP" 0.261421802053225 0.558336512188687 0.16418918896541 0.350345717094796 0.482906602407638 0.532120527396034 0.343936650346634 0.377439968703418 0.744328404460864 0.540843210212178 0.508125839312044 0.368427212027174 0.993302283894438 0.998709577603532 0.996817347510436 0.00669771610556196 0.00129042239646831 0.00318265248956386 3533
12971 995197 1 0.05 0.25 1e-04 0.3 90 "IP" 0.25422771801596 0.553518268122717 0.163262419060465 0.355200135581911 0.500674266616869 0.546507852450026 0.332273727705274 0.362456257095707 0.754901984632828 0.548825100413647 0.495536146765739 0.360057224832539 0.99938831430152 0.998480407626114 0.998785873369467 0.000611685698480123 0.00151959237388569 0.0012141266305328 2206
12972 768508 2 0.05 0.25 1e-04 0.3 90 "IP" 0.256843290412754 0.554664171120514 0.164011476615512 0.354066666716062 0.498427471734752 0.547626677388749 0.329050635896829 0.361301376147225 0.755270762147506 0.549982407203065 0.493062112512341 0.358879343098162 0.998167235424556 0.998946201066121 0.998681565986851 0.00183276457544448 0.00105379893387936 0.00131843401314921 3601
12973 1155653 3 0.05 0.25 1e-04 0.3 90 "IP" 0.254946522115224 0.553847706896082 0.163415060000615 0.354816494985471 0.500865455303685 0.549524831146368 0.327880346633624 0.359411693450682 0.755811977418908 0.550959975223983 0.491295406634239 0.357885304058916 0.99967530836894 0.999660777438646 0.999665676630403 0.000324691631060238 0.00033922256135372 0.000334323369596563 3601
12974 912991 4 0.05 0.25 1e-04 0.3 90 "IP" 0.25624921030813 0.554317196228564 0.163896619540843 0.354364903019829 0.499186562542031 0.548138225193142 0.32878592674905 0.360807133268077 0.755435772850162 0.550188167233185 0.492682546289892 0.358668931387175 0.999619627652589 0.999696004846002 0.999670117520453 0.000380372347411383 0.000303995153998353 0.000329882479546759 3601
12975 755224 5 0.05 0.25 1e-04 0.3 90 "IP" 0.256252657976711 0.549772979526518 0.167448354356789 0.35897392624815 0.496327268320422 0.545169028147484 0.331389145166091 0.363778467566823 0.752579926297133 0.546704663337505 0.49883749952288 0.362175146486104 0.999666140810333 0.999684741240949 0.999678411488909 0.000333859189667354 0.000315258759051489 0.000321588511090839 3601
12976 335280 1 3 0.25 1e-04 0.3 90 "IP" 0.257545887062019 0.564113541010349 0.157401178856302 0.344485050493754 0.486165739656267 0.532014574391153 0.346702981107419 0.377568828387805 0.743711626718286 0.542457236061074 0.50410415996372 0.366809059095476 0.999593326543551 0.996795621288235 0.997760059694589 0.000406673456449316 0.00320437871176514 0.00223994030541118 171
12977 731414 2 3 0.25 1e-04 0.3 90 "IP" 0.257015597558401 0.560495614511049 0.159816441025226 0.348181928322025 0.488856164075284 0.535863858604383 0.342283225488116 0.373573576879257 0.745871761633686 0.543872518107439 0.502099666513341 0.365319789480592 0.999140444105511 0.999523993791738 0.999392290874227 0.000859555894488684 0.000476006208261677 0.000607709125772985 3601
12978 28989 3 3 0.25 1e-04 0.3 90 "IP" 0.258046297906749 0.562646156233084 0.158819610697311 0.346035567065036 0.489095444325179 0.533692066540619 0.345083498582048 0.375368574679431 0.747141742231928 0.543200374357572 0.503903109279359 0.365736387148091 0.999337673388444 0.996336927942158 0.997368523820922 0.000662326611555796 0.00366307205784163 0.00263147617907766 286
12979 587608 4 3 0.25 1e-04 0.3 90 "IP" 0.263520891698959 0.559194342113038 0.16484699638254 0.349516412587106 0.482266622065969 0.534249254900261 0.33974630608266 0.374961586700628 0.745787513764928 0.542588297367902 0.5045933024652 0.366456676909584 0.998336013995203 0.959997322744553 0.973492751902947 0.00166398600479662 0.0400026772554469 0.0265072480970526 291
12980 1168150 5 3 0.25 1e-04 0.3 90 "IP" 0.262999504632537 0.569131536712326 0.156940138499716 0.339415364279613 0.482533378541805 0.531494634124169 0.34471515035606 0.378037412239688 0.745532883174342 0.543972258979391 0.501655288855775 0.365236337512545 0.999414302495652 0.999616909438627 0.999545821222661 0.000585697504348473 0.0003830905613734 0.000454178777339336 3601
12981 662010 1 0.05 0.5 1e-04 0.3 90 "IP" 0.25487648341838 0.550541575613883 0.165970520872845 0.35818866185679 0.499938230508525 0.548077140608698 0.32945798360328 0.360867142628847 0.754814713926905 0.548884841421474 0.495428504476124 0.359987757844969 0.999725773682049 0.999710025771865 0.999715342249496 0.000274226317951101 0.000289974228135215 0.00028465775050416 3601
12982 1182418 2 0.05 0.5 1e-04 0.3 90 "IP" 0.254621735296355 0.553014123626171 0.163860161274552 0.355671662174666 0.500201217286349 0.547618526998774 0.330222982445536 0.361333369122763 0.754822952582704 0.549404200842315 0.494083143720088 0.359458878684296 0.999648340604915 0.999468597613473 0.999529190414757 0.00035165939508499 0.000531402386526973 0.000470809585242906 3601
12983 1075783 3 0.05 0.5 1e-04 0.3 90 "IP" 0.253455786173709 0.551534302369428 0.164259272987754 0.35720491124954 0.50084124245245 0.547127300740918 0.331459534449051 0.361830047167638 0.754297028626158 0.548568908663568 0.495718807436805 0.360315821855253 0.99868024850158 0.9988684126218 0.998805220356929 0.00131975149841983 0.00113158737820044 0.00119477964307076 3601
12984 255143 4 0.05 0.5 1e-04 0.3 90 "IP" 0.258008484572713 0.551862512510434 0.166895588858592 0.356870288795075 0.496878019349189 0.547983733054975 0.327446147061239 0.360959100597857 0.754886503921902 0.549288054991691 0.494341735919831 0.359583534306365 0.999714591469976 0.999748487266562 0.999736907432216 0.000285408530024232 0.000251512733438046 0.000263092567784475 3601
12985 890637 5 0.05 0.5 1e-04 0.3 90 "IP" 0.256701032226603 0.550528668983897 0.167109763531484 0.358228053495571 0.497155462266617 0.546007284976747 0.330657520691882 0.362948769132075 0.75385649449322 0.547518684229106 0.497767284223366 0.361370132461191 0.999735635431493 0.999737391840716 0.999736794096726 0.000264364568506653 0.000262608159283798 0.000263205903274279 3601
12986 704314 1 3 0.5 1e-04 0.3 90 "IP" 0.256015029676042 0.560238084441904 0.159399076279291 0.348411556500782 0.491842170191515 0.537815833936021 0.341218566139077 0.371553868956599 0.747857199867557 0.545059547060478 0.500617642418368 0.364078627749207 0.998754424084656 0.999673541444051 0.999359892918651 0.00124557591534395 0.000326458555949416 0.000640107081348526 3601
12987 349559 2 3 0.5 1e-04 0.3 90 "IP" 0.258535645481609 0.565403010456427 0.157057847667162 0.343177574205522 0.486125356063293 0.531179737038181 0.347789607760246 0.37831055927657 0.744661001544902 0.542414990703242 0.504847455427408 0.366779569611337 0.999757159650244 0.999781446393126 0.999773056298075 0.000242840349756452 0.00021855360687376 0.000226943701924518 3601
12988 121224 3 3 0.5 1e-04 0.3 90 "IP" 0.260089770675984 0.561567913631481 0.160900627569991 0.347038418054873 0.485569511171356 0.53479924397957 0.341617020507524 0.37477033453174 0.745659281847341 0.543584283608272 0.502517648077515 0.365670343456722 0.999745793118508 0.999651117501702 0.999684021701342 0.000254206881491782 0.000348882498297668 0.000315978298657925 3601
12989 1137843 4 3 0.5 1e-04 0.3 90 "IP" 0.259219553797733 0.562363116301708 0.159758162721216 0.346269273987358 0.486457735959388 0.533750207782873 0.343994821979569 0.375780550691502 0.745677289757121 0.543111076145987 0.503752984700785 0.366128175079888 0.999626776879206 0.999669520644581 0.999654721343668 0.000373223120793792 0.000330479355419276 0.000345278656331592 3601
12990 712977 5 3 0.5 1e-04 0.3 90 "IP" 0.25922514029804 0.560070599459898 0.161502995755969 0.348563594376259 0.487114582248431 0.536225364022361 0.340680707523301 0.373369198219785 0.746339722546471 0.544046689839631 0.50218370327927 0.365233113087654 0.999772532190509 0.999718292110008 0.999737072171395 0.000227467809491291 0.000281707889991858 0.000262927828604896 3601
12991 296169 1 0.05 0 1e-04 0.4 90 "IP" 0.257208589647164 0.549451856326272 0.16827569260563 0.35929523381856 0.494345793945265 0.541709473575353 0.335363056972774 0.367301155122997 0.751554383592429 0.544302911905558 0.503638749578403 0.364618667072205 0.95993934203988 0.954744015741989 0.956520145513762 0.0400606579601198 0.0452559842580109 0.0434798544862379 2210
12992 513703 2 0.05 0 1e-04 0.4 90 "IP" 0.257831741066294 0.547759732101353 0.170013292478251 0.361041733355376 0.493127947787395 0.540393157047437 0.336615313153226 0.368639507433807 0.750959688853688 0.54288441821685 0.506628605631476 0.366069729464055 0.999664322302188 0.999664182794836 0.999664230642697 0.000335677697812135 0.000335817205164272 0.000335769357302776 3601
12993 729159 3 0.05 0 1e-04 0.4 90 "IP" 0.257028870029791 0.548468520031253 0.168942599527844 0.360313528757376 0.493607667573022 0.539751255650593 0.33794859927453 0.369285843649199 0.750636537602812 0.542687555305304 0.506891198802374 0.366263296086283 0.999681619377447 0.999585506618158 0.999618375755807 0.000318380622553105 0.00041449338184185 0.000381624244193047 3601
12994 389489 4 0.05 0 1e-04 0.4 90 "IP" 0.254662013442926 0.548367268519068 0.167467290560565 0.360432443547846 0.496644383627631 0.540451949687005 0.338893196237229 0.368573464196875 0.751306397070556 0.543079024778575 0.506360486797794 0.365870907483483 0.998685753992173 0.999061368388898 0.998934196587256 0.0013142460078272 0.000938631611102148 0.00106580341274423 1738
12995 219691 5 0.05 0 1e-04 0.4 90 "IP" 0.258315820762045 0.551235917056975 0.167616507200493 0.357484890779962 0.491777638766762 0.538702757673948 0.338293116753739 0.370344653696648 0.750093459528807 0.542931526762557 0.505909623954232 0.366005292717477 0.998374886122192 0.999173219436967 0.998898793005423 0.00162511387780786 0.000826780563033385 0.00110120699457709 3601
12996 642016 1 3 0 1e-04 0.4 90 "IP" 0.256827305317081 0.559081050198004 0.160757860237892 0.34957531105278 0.484114001296817 0.525721031568571 0.355136583561343 0.384100456466386 0.740941306613898 0.53661438198312 0.515894443799235 0.372829245266445 0.999677954294008 0.999553361568525 0.999596348449277 0.000322045705991656 0.000446638431474505 0.000403651550722733 3601
12997 603914 2 3 0 1e-04 0.4 90 "IP" 0.258877434356353 0.559098841910313 0.161981345449525 0.34956724559665 0.480350398732833 0.524193544802449 0.354798429206312 0.385586730170819 0.739227833089186 0.535717228914512 0.516779774655836 0.373697849544166 0.999616447378923 0.999662344802414 0.999646351104129 0.000383552621076987 0.000337655197585562 0.000353648895870847 3601
12998 1108978 3 3 0 1e-04 0.4 90 "IP" 0.255839071360374 0.559712410802481 0.159687506049487 0.348946808287045 0.48353478993135 0.524084093901024 0.357313981164649 0.385528795623491 0.739373861291724 0.535617612589749 0.517001487214136 0.373689138706419 0.999535505258262 0.994302240861544 0.996103493053768 0.00046449474173802 0.00569775913845596 0.00389650694623154 1604
12999 679668 4 3 0 1e-04 0.4 90 "IP" 0.256110757485993 0.559250552993255 0.160140898068538 0.349477313430588 0.492272616016942 0.539743865096601 0.337891682321464 0.369239967258558 0.748383373502936 0.546064861861159 0.498032580390002 0.362837073519802 0.791947790922095 0.549744095813961 0.632369544799584 0.208052209077905 0.450255904186039 0.367630455200416 293
13000 326463 5 3 0 1e-04 0.4 90 "IP" 0.254805774993414 0.558894163087047 0.159719457224304 0.349736823701955 0.485557111465896 0.525903429971028 0.355996303724971 0.383977618736881 0.740362886459309 0.536571898890276 0.515715760949275 0.372906366737056 0.999682384057591 0.999554715166534 0.999598457637011 0.000317615942408566 0.000445284833465619 0.000401542362989421 3601
13001 522663 1 0.05 0.25 1e-04 0.4 90 "IP" 0.251741884458727 0.547735546817518 0.166018793410226 0.361015977609544 0.500685048415263 0.543131234770705 0.337449612461875 0.3658889374198 0.75242693287399 0.544648701577908 0.503468405872102 0.364282293027234 0.999657423087413 0.999578529304995 0.999604911309932 0.000342576912587344 0.000421470695004508 0.000395088690067951 3601
13002 660037 2 0.05 0.25 1e-04 0.4 90 "IP" 0.2521698244256 0.546297624461677 0.167461906056057 0.362438940677317 0.496459330010644 0.538752494737709 0.34144178510627 0.370295727549064 0.748629154436244 0.541249364192381 0.508903691162327 0.367695151909602 0.999696213368636 0.999625225888521 0.999649113787334 0.000303786631364193 0.000374774111479303 0.000350886212665957 3601
13003 463399 3 0.05 0.25 1e-04 0.4 90 "IP" 0.252821702457507 0.545624623214693 0.168315807132295 0.363149962906451 0.498575378535245 0.542903897799344 0.336365900887218 0.366110853876726 0.751397080992752 0.543796622774949 0.504681708019513 0.365137796761452 0.998694289844566 0.998760599953893 0.998738293834095 0.00130571015543448 0.00123940004610705 0.00126170616590513 654
13004 1293214 4 0.05 0.25 1e-04 0.4 90 "IP" 0.25434325037568 0.544741759205052 0.170121699176853 0.364015683055069 0.493326218534381 0.540397024808148 0.336860807716575 0.368622953512528 0.747669468910061 0.541842112466398 0.506982506893428 0.36708915823487 0.998288689440892 0.996958865643367 0.997411024464169 0.00171131055910758 0.0030411343566331 0.00258897553583081 1004
13005 216419 5 0.05 0.25 1e-04 0.4 90 "IP" 0.252237201038493 0.541687026356592 0.171077286184946 0.36712150079464 0.493666134613996 0.536460151197119 0.34314439207929 0.372592078340667 0.745903335652489 0.538199717565506 0.514221678264236 0.37077087628737 0.999614632310729 0.999578796091817 0.999590906404962 0.000385367689270582 0.000421203908183147 0.000409093595037683 3601
13006 864335 1 3 0.25 1e-04 0.4 90 "IP" 0.257256979892801 0.563169431946926 0.15789577936112 0.345439607140656 0.486625862336763 0.528127008463918 0.35260336420225 0.381346143871787 0.743882842229563 0.539553056789483 0.51049914356337 0.369640278861073 0.999563805956758 0.999636047155342 0.999611193852737 0.000436194043242193 0.000363952844657787 0.000388806147263442 3601
13007 896149 2 3 0.25 1e-04 0.4 90 "IP" 0.261349306406838 0.561854603000036 0.161460823526621 0.3468012595307 0.481096832035277 0.526147702515382 0.351866754813744 0.383428817199499 0.742446138442115 0.537992228077574 0.513327578340365 0.37128168180354 0.999541185629626 0.999568883658106 0.999559184569339 0.000458814370374299 0.00043111634189385 0.000440815430660574 3601
13008 283023 3 3 0.25 1e-04 0.4 90 "IP" 0.257513923026849 0.557052628874716 0.162759462669736 0.351594239973894 0.48360728938781 0.527047488247632 0.35189838957264 0.382259511502193 0.741121212414658 0.536930669786206 0.514657852242375 0.372159618629438 0.997493738238114 0.999395951182649 0.998738022621863 0.00250626176188596 0.000604048817350667 0.00126197737813714 3601
13009 773504 4 3 0.25 1e-04 0.4 90 "IP" 0.25718960048497 0.565444292719066 0.156175142120398 0.343122968826703 0.482356874271839 0.522336114009764 0.359107260699786 0.387365319587697 0.739546474756809 0.536397336582483 0.515282402820184 0.372937637878689 0.999699270636238 0.998641436522976 0.999006990110229 0.000300729363761668 0.00135856347702448 0.000993009889771213 2567
13010 51454 5 3 0.25 1e-04 0.4 90 "IP" 0.253901284274768 0.555093011468249 0.16180924916475 0.353614868143009 0.487199281586679 0.525911868025781 0.356325829484765 0.383515566847523 0.741100565861447 0.535408034786461 0.518135078649515 0.373786478258235 0.999551142423578 0.999655300779523 0.999619774485013 0.000448857576421753 0.000344699220476835 0.000380225514986457 3601
13011 52111 1 0.05 0.5 1e-04 0.4 90 "IP" 0.258467272977808 0.547769378730624 0.17040147862423 0.361000988346026 0.49447549010912 0.54356679157175 0.332610255398417 0.365454194188558 0.752942763086929 0.544986440207893 0.503011734022647 0.363949081158786 0.999431807194381 0.998589252968603 0.998878345651919 0.000568192805618957 0.0014107470313972 0.00112165434808121 3416
13012 970688 2 0.05 0.5 1e-04 0.4 90 "IP" 0.255041016945671 0.549417322001287 0.166836992470806 0.359331403397174 0.49743330031756 0.542646819443677 0.336033231441203 0.366377325740572 0.752474317263231 0.544907341373025 0.502870223912009 0.364024404471902 0.999710291317899 0.999728586960226 0.999722391475847 0.000289708682101273 0.000271413039773583 0.000277608524153331 3601
13013 1158953 3 0.05 0.5 1e-04 0.4 90 "IP" 0.254689682280989 0.550630147709586 0.165703472949334 0.358082696251629 0.498971402906437 0.544642203979041 0.334036509112262 0.364373313614301 0.753661085187426 0.546636101291206 0.499739982061596 0.362278077166582 0.999701966366642 0.999705420308244 0.999704253944329 0.000298033633358022 0.000294579691755594 0.000295746055670675 3601
13014 888018 4 0.05 0.5 1e-04 0.4 90 "IP" 0.256131461162798 0.547476060808194 0.169120717969325 0.361239383791049 0.492894457084831 0.53896624765111 0.338669408152776 0.370074955949649 0.749025918247629 0.541824319377674 0.507790126122101 0.367106864388779 0.999743744799638 0.999712751049225 0.999723337324687 0.000256255200362379 0.000287248950774608 0.000276662675312788 3601
13015 609716 5 0.05 0.5 1e-04 0.4 90 "IP" 0.252697009102867 0.546766655905025 0.167364727865297 0.361978021994344 0.497599224851843 0.540632300519045 0.339268524386058 0.368401194228929 0.750296233954711 0.542667661696896 0.506633252251355 0.366269424590517 0.998550729614619 0.998594219815955 0.998579583881208 0.00144927038538134 0.00140578018404483 0.00142041611879202 3601
13016 729366 1 3 0.5 1e-04 0.4 90 "IP" 0.257046986143391 0.563393461776653 0.157633722035179 0.345234991362147 0.485055170741133 0.52566795527655 0.355938451223183 0.384277684653148 0.742102156884524 0.537962236815709 0.513572173258362 0.371558059955679 0.999764466066882 0.999490430406274 0.999584858895802 0.00023553393311833 0.000509569593726523 0.000415141104197714 3601
13017 180138 2 3 0.5 1e-04 0.4 90 "IP" 0.259916580077239 0.559274610652718 0.162491797303401 0.349390646759651 0.482327325039911 0.5273344643006 0.35067901493234 0.382029821682789 0.74224390511715 0.537895607870491 0.513170812235741 0.371239246150205 0.999717506563604 0.999189403697314 0.999373435566877 0.000282493436395473 0.000810596302685515 0.000626564433122785 3601
13018 477734 3 3 0.5 1e-04 0.4 90 "IP" 0.260904164352626 0.559170290340619 0.163267616503956 0.349534797312024 0.482559464839146 0.529343945540678 0.347880741476211 0.380238028196482 0.743463629191773 0.53923469609617 0.511148357980166 0.370058898300806 0.999720926040538 0.999652420398079 0.999676358839377 0.000279073959462377 0.000347579601921398 0.000323641160622875 3601
13019 693755 4 3 0.5 1e-04 0.4 90 "IP" 0.256112861443946 0.55485943739643 0.163472155451082 0.353867667469956 0.482042004953888 0.523344800087165 0.35715533869233 0.386398857824456 0.738154866397833 0.533639335415518 0.520627494143412 0.375775471412609 0.999730864211408 0.999737111830157 0.999734953907873 0.000269135788592124 0.000262888169842533 0.000265046092126872 3601
13020 680063 5 3 0.5 1e-04 0.4 90 "IP" 0.261111954618226 0.556758186028891 0.16518247360386 0.3519486978308 0.480028651086959 0.525480911046187 0.352075144245836 0.384076141334991 0.741140605705185 0.535887877437555 0.517257617849697 0.373389017540368 0.999745562323011 0.999647639054031 0.999681980233436 0.000254437676989166 0.000352360945969459 0.00031801976656366 3601
13021 799297 1 0.05 0 1e-04 0.5 90 "IP" 0.251865260349002 0.543517396437854 0.169329162739244 0.365276746698117 0.49615486156312 0.536393089189134 0.344946750329469 0.372701202486085 0.748020121912122 0.53875011440938 0.514275913068713 0.370244159263878 0.999671187544016 0.999630014565759 0.999643864618339 0.000328812455984155 0.000369985434240572 0.000356135381661229 3601
13022 131098 2 0.05 0 1e-04 0.5 90 "IP" 0.252313526780764 0.545136136496766 0.168421357752463 0.363641698233948 0.494870349729178 0.53476051775219 0.346644765932622 0.37433824881475 0.747183876509942 0.538210200342218 0.515066123685086 0.370781656441859 0.999453412072667 0.999378470252344 0.999403739068848 0.000546587927333291 0.000621529747656077 0.000596260931151864 3601
13023 675493 3 0.05 0 1e-04 0.5 90 "IP" 0.257148339077369 0.550099592172685 0.167696059112913 0.358636360909569 0.49458745197152 0.539898671168347 0.338394263376171 0.369173050535844 0.751735791048888 0.543325340621972 0.506090322489084 0.365633152079005 0.998762133965743 0.998897713713201 0.998851401834304 0.00123786603425689 0.00110228628679905 0.00114859816569553 2930
13024 888540 4 0.05 0 1e-04 0.5 90 "IP" 0.252536332786396 0.544949456237925 0.16869975026782 0.363833447891437 0.493937385784759 0.533997343538742 0.347179201055391 0.375097887337 0.746473718571155 0.537634164884052 0.515878951323211 0.371357071380758 0.995608231906884 0.994953747631865 0.995174805425092 0.00439176809311563 0.00504625236813516 0.00482519457490775 3405
13025 1002962 5 0.05 0 1e-04 0.5 90 "IP" 0.254775067992849 0.54887591090034 0.16707941507243 0.359865326101749 0.492267804665187 0.53312018626049 0.347351593656531 0.375984150665953 0.747042872658035 0.538373560487981 0.514431008728961 0.370609488242088 0.999390087116469 0.998582198237186 0.998857063843237 0.000609912883530901 0.00141780176281372 0.00114293615676265 1728
13026 121470 1 3 0 1e-04 0.5 90 "IP" 0.258563796733141 0.560358957976787 0.16083082963387 0.348265650644374 0.482007498112631 0.520986811235435 0.36019840297704 0.388293862885762 0.740571294845773 0.533902868934346 0.52102923261091 0.375162640451236 0.997747932035028 0.99949170929611 0.998886675046769 0.00225206796497194 0.00050829070388958 0.00111332495323092 3601
13027 1130476 2 3 0 1e-04 0.5 90 "IP" 0.258614132770027 0.559615519472901 0.16149216095588 0.348997502921267 0.481257867723057 0.524042041485813 0.355488631747193 0.385688470031297 0.739872000493084 0.53573227816532 0.516980792703073 0.373632318815161 0.908508768322061 0.910262394316146 0.909652522662023 0.0914912316779393 0.0897376056838539 0.0903474773379767 1965
13028 913020 3 3 0 1e-04 0.5 90 "IP" 0.255446796087027 0.56085428974511 0.158641443584449 0.347737907634627 0.4832893933629 0.520476786027828 0.362860982361771 0.389506284869858 0.738736189449927 0.533569965269907 0.52150242594622 0.375964466378806 0.999600048415154 0.999578920624059 0.999586185435507 0.000399951584846287 0.000421079375941306 0.000413814564493185 3601
13029 991186 4 3 0 1e-04 0.5 90 "IP" 0.256478579016573 0.555191867537629 0.163533057731714 0.353504715099272 0.479136237633141 0.520144773194689 0.360150633357967 0.389449251600043 0.735614816649714 0.531616322006431 0.523683691089681 0.377685646807193 0.997669914291593 0.887750385557066 0.925872421744772 0.00233008570840706 0.112249614442934 0.0741275782552283 2446
13030 574025 5 3 0 1e-04 0.5 90 "IP" 0.256374247298953 0.55779315325434 0.161383627127208 0.350875901617045 0.484379964198891 0.523580117608952 0.3582166023449 0.385986934867158 0.740754211497844 0.534778027872579 0.519600229472109 0.374497043320764 0.999687697823397 0.999602591390985 0.99963189650488 0.000312302176603517 0.000397408609014947 0.000368103495119463 3601
13031 636703 1 0.05 0.25 1e-04 0.5 90 "IP" 0.254314819902551 0.542826641893625 0.171562564519699 0.365927342520545 0.49382681991497 0.537944074132829 0.34090543794428 0.371137251271485 0.74814163981752 0.539569297453261 0.512468002463979 0.369401695193667 0.991395853383463 0.987514063678535 0.988832916224878 0.00860414661653739 0.0124859363214651 0.0111670837751215 293
13032 1105836 2 0.05 0.25 1e-04 0.5 90 "IP" 0.253476634927076 0.539826660997215 0.173364557825677 0.368993850203434 0.492807783703422 0.535627337830413 0.343745429594272 0.373463176574129 0.746284418630498 0.537026138119163 0.517109987419949 0.371973383954033 0.999672827273676 0.999641259420916 0.999651976586335 0.000327172726324177 0.000358740579083954 0.0003480234136647 3601
13033 809935 3 0.05 0.25 1e-04 0.5 90 "IP" 0.252563944220342 0.548518186541847 0.166030809392475 0.360215747986251 0.494615428920601 0.534627668593118 0.346641310715235 0.374458897823272 0.747179373140943 0.539212498445147 0.51267212010771 0.369757301862877 0.998035541417538 0.998766992589506 0.998520255178637 0.00196445858246148 0.0012330074104937 0.00147974482136342 3601
13034 457700 4 0.05 0.25 1e-04 0.5 90 "IP" 0.25537719053557 0.546558316662913 0.169357644454176 0.362187599017374 0.490039639754853 0.532248437120991 0.347185001818229 0.376860313913492 0.745416830290423 0.537036892176048 0.516542646272405 0.371950040381079 0.999699468671651 0.999722849945907 0.9997148567263 0.000300531328349254 0.000277150054093473 0.000285143273700031 3601
13035 371298 5 0.05 0.25 1e-04 0.5 90 "IP" 0.254448019245869 0.541585149872449 0.172589673098154 0.367219458840949 0.491248532468568 0.534714598876318 0.344192884610452 0.37438215537915 0.745696551714436 0.537018996508 0.516782557708606 0.371979111488673 0.985835658172972 0.979292231813769 0.98152292689947 0.0141643418270279 0.0207077681862314 0.0184770731005298 2569
13036 528416 1 3 0.25 1e-04 0.5 90 "IP" 0.253554453463145 0.552430359311186 0.163699652172831 0.356264203961396 0.48187794805979 0.518294428771582 0.365277812450499 0.391572762564619 0.735432401522935 0.529387678431033 0.52897746462333 0.380099787835617 0.999578225031098 0.999133559479083 0.999286118342958 0.000421774968901668 0.000866440520917194 0.000713881657042285 3601
13037 813570 2 3 0.25 1e-04 0.5 90 "IP" 0.257942700922813 0.562109343662901 0.159167322371533 0.34652088472738 0.480988825303635 0.520174510170851 0.361666012324889 0.389821363333179 0.738931526226448 0.533913882294275 0.520833334696422 0.375637628233 0.999672531618747 0.999652010535968 0.999659131794402 0.000327468381253407 0.00034798946403252 0.000340868205598425 3601
13038 1234341 3 3 0.25 1e-04 0.5 90 "IP" 0.258129584170553 0.556286386201814 0.163675261849295 0.352402184507 0.481505812581184 0.521984261528484 0.358530836505216 0.387525155197803 0.739635396751737 0.533295574984616 0.522206098354511 0.375943710090727 0.999658848662655 0.999618793674259 0.999632700155072 0.000341151337345345 0.000381206325741055 0.000367299844927651 3601
13039 222208 4 3 0.25 1e-04 0.5 90 "IP" 0.253116449000733 0.554868141472981 0.161635952589326 0.35374884366507 0.48647432623416 0.52474307117608 0.357533100082219 0.384542430608925 0.739590775234893 0.534480740295623 0.519169052671545 0.374588539151055 0.998294385518697 0.999502051174777 0.999090661601821 0.00170561448130283 0.00049794882522351 0.00090933839817854 3601
13040 491578 5 3 0.25 1e-04 0.5 90 "IP" 0.25641656665559 0.560099388958725 0.159697040011809 0.348550692407767 0.484855727117454 0.523251470300487 0.358645439728269 0.386016939182389 0.741272293773044 0.5352846389389 0.518342479740078 0.373782324879551 0.99970334021086 0.999609025442121 0.999641460071973 0.000296659789139587 0.00039097455787856 0.00035853992802655 3601
13041 1107852 1 0.05 0.5 1e-04 0.5 90 "IP" 0.253019450901829 0.539623899094952 0.173179907126009 0.369174674027973 0.490287372682551 0.53179429039272 0.347996907678543 0.377318045357009 0.743306823584379 0.534418456258232 0.521176814804552 0.374588285029889 0.999498817561827 0.999158511631572 0.999274227091666 0.00050118243817343 0.000841488368427951 0.000725772908334017 3601
13042 817305 2 0.05 0.5 1e-04 0.5 90 "IP" 0.25276915099802 0.540366374413297 0.172484069181559 0.368460578794955 0.494205433853916 0.536509677836164 0.343359637596348 0.372573816445029 0.746974584851937 0.537785302713098 0.515843706777907 0.371212038455109 0.999275472049561 0.998748866988714 0.998926992594985 0.000724527950438638 0.0012511330112863 0.0010730074050155 3601
13043 117341 3 0.05 0.5 1e-04 0.5 90 "IP" 0.257348703624465 0.545358956604265 0.171551898293636 0.36341528214486 0.490951554841139 0.536075731876713 0.341783502062894 0.373022622948464 0.748300258465604 0.539213134527252 0.513335400356529 0.369775201484705 0.999638256230335 0.999700640237411 0.999679213415704 0.000361743769665461 0.000299359762589454 0.000320786584295919 3601
13044 592779 4 0.05 0.5 1e-04 0.5 90 "IP" 0.252074274467335 0.542356603213403 0.170378800380271 0.366434101035311 0.493763624844019 0.534398345445497 0.346396005572293 0.374699432513139 0.745837899311355 0.537048766382729 0.516774805952564 0.371946467176573 0.99974190351673 0.999720820719694 0.999727938337836 0.00025809648327013 0.000279179280306008 0.000272061662163512 3601
13045 952114 5 0.05 0.5 1e-04 0.5 90 "IP" 0.254050581571098 0.540964732772072 0.172914961776453 0.367853463323026 0.489803121081854 0.532363748818332 0.346905261627976 0.376744422992152 0.743853702652951 0.535251476482756 0.519820223404429 0.373758919339662 0.999719172969892 0.999555572903661 0.999611379338813 0.000280827030107979 0.000444427096338523 0.00038862066118718 3601
13046 1088454 1 3 0.5 1e-04 0.5 90 "IP" 0.252248055303081 0.554046252311973 0.161630278963984 0.354606656518201 0.484990140784326 0.521564861541339 0.362076940132086 0.388050796126517 0.737238196087408 0.532028641658195 0.52370721909607 0.377278076780765 0.999704754520703 0.999776529748999 0.999752089518313 0.00029524547929676 0.00022347025100074 0.000247910481686853 3601
13047 718639 2 3 0.5 1e-04 0.5 90 "IP" 0.255781443720585 0.555235862728268 0.162961129922867 0.353457642225872 0.484556445086552 0.523570243171363 0.357924828174154 0.385772945568396 0.740337888807138 0.53394330320626 0.520885958097022 0.375187246729677 0.999722474717052 0.999726055297581 0.999724824329261 0.000277525282948439 0.000273944702418543 0.00027517567073887 3601
13048 107920 3 3 0.5 1e-04 0.5 90 "IP" 0.25914316058854 0.557558812085646 0.16344446410271 0.351119500383612 0.474810121124237 0.515183261034671 0.365104262594677 0.394671811542069 0.733953281712777 0.529165042430374 0.528548726697387 0.380304797837357 0.999752687857211 0.999722028291612 0.99973278599064 0.000247312142788851 0.00027797170838747 0.000267214009359578 3601
13049 190531 4 3 0.5 1e-04 0.5 90 "IP" 0.257732366914408 0.555244199065951 0.164182746016779 0.353442189747053 0.478644301402827 0.518825124319466 0.362260016378561 0.391241059005657 0.736376668317235 0.530806821630657 0.52644276239534 0.378808830852394 0.999672906034606 0.999668591912558 0.999670094312113 0.000327093965394274 0.00033140808744238 0.000329905687887246 3601
13050 800496 5 3 0.5 1e-04 0.5 90 "IP" 0.257387608387026 0.560473757613102 0.159997221756558 0.348223700647237 0.480645359986031 0.517224948736972 0.365803401552931 0.392497340586085 0.738032968373056 0.531373044211794 0.525800623309489 0.378016269784055 0.999798214329125 0.999728032390132 0.999752348040528 0.000201785670875239 0.000271967609868368 0.000247651959472384 3601
13051 1118993 1 0.05 0 1e-04 0.6 90 "IP" 0.249751950711004 0.537695339591102 0.172490344806241 0.371105385409423 0.490660429795876 0.526277717618825 0.357136276885916 0.38290396692666 0.74041238050688 0.530060117053165 0.529626621692157 0.378995120438229 0.999533817600064 0.999492225122843 0.999506231532575 0.000466182399936246 0.000507774877157421 0.000493768467425076 3601
13052 1291951 2 0.05 0 1e-04 0.6 90 "IP" 0.254824228690753 0.541117702299219 0.173264019357615 0.367675005072399 0.488975389278684 0.528950925252255 0.351643021211891 0.380211468272844 0.743799617969437 0.533037735533103 0.524907040569507 0.37600011206081 0.999573188692063 0.999458600318895 0.999497788207607 0.000426811307937399 0.000541399681104596 0.000502211792393149 3601
13053 1155560 3 0.05 0 1e-04 0.6 90 "IP" 0.25017545646337 0.537261806622669 0.173102397995055 0.371533195621408 0.49048528865275 0.528205223861491 0.353903883446691 0.380957021298938 0.74066074511612 0.53120870037159 0.527006281441747 0.377831179427456 0.999562758305799 0.999038206568301 0.999215164769648 0.000437241694200671 0.000961793431699034 0.000784835230351872 2810
13054 251242 4 0.05 0 1e-04 0.6 90 "IP" 0.253466859631689 0.541402166066685 0.172076021600541 0.367366839374835 0.491637895645832 0.531786226938659 0.349034027733217 0.377359861658136 0.745104755277521 0.535006972116345 0.521110049333759 0.374012499113519 0.999447431685522 0.999606455676938 0.999552430853919 0.000552568314477599 0.000393544323062478 0.000447569146080704 3601
13055 592729 5 0.05 0 1e-04 0.6 90 "IP" 0.256370082022982 0.556040868452358 0.162717188423566 0.352620178120595 0.496307901037158 0.545810815833314 0.330662153259316 0.363071150918232 0.752677983060141 0.54923331077954 0.493379341682882 0.359574816440116 0.466086943574782 0.44752612602126 0.453838412744714 0.533913056425218 0.55247387397874 0.546161587255286 530
13056 1150973 1 3 0 1e-04 0.6 90 "IP" 0.25747412960968 0.561266232958173 0.1594494318014 0.347392371256041 0.482397812783938 0.523811776568716 0.356673282332328 0.385635134063518 0.739871942393619 0.536050990659894 0.516122714133728 0.373139489567338 0.881044211245172 0.606698707981779 0.70161937302302 0.118955788754828 0.393301292018221 0.29838062697698 1363
13057 318202 2 3 0 1e-04 0.6 90 "IP" 0.255859525731243 0.553370274202652 0.164398532363384 0.355317571821003 0.478867451155313 0.512397617533073 0.371445663170179 0.396844466716041 0.734726976886556 0.525837797724964 0.535844195533563 0.383221967951021 0.99163579195786 0.997394107744484 0.995402424398892 0.00836420804213955 0.00260589225551619 0.00459757560110795 3530
13058 1072204 3 3 0 1e-04 0.6 90 "IP" 0.260089086786982 0.559534818069235 0.162450531021312 0.349095433089071 0.469516837885832 0.506069450366062 0.375963547866686 0.403907981492615 0.729605924672814 0.523714330549881 0.538414078887998 0.385821791731225 0.999576790400238 0.999511799065916 0.999534780166057 0.000423209599761641 0.000488200934083574 0.000465219833942902 3601
13059 1253643 4 3 0 1e-04 0.6 90 "IP" 0.263467016292054 0.559793428182584 0.164325135990981 0.348881367760108 0.463297114530697 0.500455877393026 0.379960686365946 0.409377391263035 0.726764130822751 0.520297284300479 0.544285822356927 0.38915083796025 0.999680071251407 0.997062771190256 0.998002766273499 0.000319928748592954 0.00293722880974386 0.00199723372650089 2445
13060 934789 5 3 0 1e-04 0.6 90 "IP" 0.257802503831999 0.558445205451258 0.161855990741691 0.350165513000019 0.467660942772845 0.501547676023891 0.382159444108699 0.408645199016341 0.725463446604844 0.520221210550856 0.54401543485039 0.389456106594499 0.993000020238686 0.999607156566949 0.997279199185744 0.00699997976131369 0.000392843433050643 0.00272080081425618 3601
13061 571774 1 0.05 0.25 1e-04 0.6 90 "IP" 0.24899075302215 0.537467720642602 0.172131061433767 0.37134300387803 0.491950124147589 0.527752614579801 0.355714594844092 0.381416084327506 0.740940877169739 0.530965507473162 0.527845656277859 0.378084488076259 0.999643687075643 0.999650245283215 0.999648044470037 0.000356312924357462 0.000349754716785363 0.000351955529963262 3601
13062 1033146 2 0.05 0.25 1e-04 0.6 90 "IP" 0.252696050653823 0.540202864352516 0.172553556331461 0.368560558717622 0.490860319478458 0.530459622689625 0.350601841949423 0.378700707638355 0.743556370132281 0.533713475412239 0.523155398280884 0.375313833059267 0.999648342015911 0.999691836174264 0.999677074228232 0.00035165798408894 0.000308163825736266 0.000322925771767473 3601
13063 308142 3 0.05 0.25 1e-04 0.6 90 "IP" 0.251382504163422 0.540433633566026 0.171475292725384 0.368388884612105 0.489915460016641 0.525774564367591 0.357399104164868 0.383404085550547 0.741297964180064 0.53064205998592 0.528874396890252 0.378418159624233 0.998806987525408 0.998564408888845 0.998646483886659 0.00119301247459221 0.00143559111115546 0.00135351611334076 3413
13064 446508 4 0.05 0.25 1e-04 0.6 90 "IP" 0.249212282277546 0.53820231401072 0.171688190559699 0.370585753129908 0.491876866505312 0.527688986102745 0.355720210132906 0.38147527043269 0.741089148782858 0.531163529604223 0.527408400692605 0.377876092138458 0.997605942603407 0.99905460701501 0.998568186116273 0.00239405739659259 0.000945392984990169 0.00143181388372751 3601
13065 308390 5 0.05 0.25 1e-04 0.6 90 "IP" 0.255095212228936 0.542589216959074 0.172264686989168 0.366211011880086 0.48763999514545 0.52713010283693 0.353597038585475 0.382040336057321 0.742735207374386 0.532317037483251 0.525861725574643 0.376728928434891 0.999624161710812 0.999645198900204 0.999637990733099 0.000375838289187533 0.000354801099795547 0.000362009266900658 3601
13066 969125 1 3 0.25 1e-04 0.6 90 "IP" 0.259132525313723 0.557610745156767 0.163301823756515 0.351083810356859 0.472164108192316 0.507672108400838 0.375091964334679 0.402071013741502 0.731296633506039 0.524106596048799 0.538393788091194 0.385292586721481 0.99940628297059 0.999409988902374 0.999408685962082 0.000593717029410495 0.000590011097626354 0.000591314037918486 3601
13067 578329 2 3 0.25 1e-04 0.6 90 "IP" 0.260181890552371 0.564820304246449 0.158489544969026 0.343799627599031 0.472445005518314 0.507041210226919 0.376591590040559 0.403099043405909 0.732626896070685 0.52599207090057 0.535081135009585 0.38365242424978 0.999555980144567 0.999588428488603 0.999577003320215 0.00044401985543279 0.000411571511397046 0.000422996679784808 3601
13068 975030 3 3 0.25 1e-04 0.6 90 "IP" 0.263274806273308 0.559685172700968 0.164311754038119 0.348973686478422 0.472560116862438 0.517129934843329 0.359621771547136 0.392355679438077 0.735834923135746 0.531413886068625 0.523933525585255 0.377795962900985 0.97879607782192 0.632363316577594 0.755500709444622 0.0212039221780799 0.367636683422406 0.244499290555378 404
13069 1108419 4 3 0.25 1e-04 0.6 90 "IP" 0.255694294297561 0.559700829006205 0.159532479498217 0.348948418674368 0.471527464011721 0.502287007820616 0.383331011171967 0.407283584431995 0.727221758309281 0.520914378509617 0.542863490670184 0.388358343427924 0.999199364936783 0.997961032617343 0.998392359654715 0.000800635063217097 0.00203896738265743 0.00160764034528534 2206
13070 1036094 5 3 0.25 1e-04 0.6 90 "IP" 0.255361624474449 0.555495895814154 0.16250620754289 0.353167478602733 0.471235457819058 0.503652438938251 0.381553541732716 0.406550692139488 0.726597082293507 0.520577987406861 0.544059749275606 0.389125398325151 0.999720936846829 0.998420596586809 0.998874073941093 0.000279063153170886 0.00157940341319144 0.00112592605890695 405
13071 1281327 1 0.05 0.5 1e-04 0.6 90 "IP" 0.248893691489396 0.537013923131247 0.172411386108686 0.371789765997215 0.490617215519024 0.525796420908621 0.357901815821887 0.383384190917315 0.73951090700842 0.529507231308217 0.530313201930573 0.37954842547238 0.999732510059919 0.999727947129213 0.999729480328302 0.00026748994008077 0.000272052870787115 0.000270519671697735 3601
13072 968879 2 0.05 0.5 1e-04 0.6 90 "IP" 0.254030964001358 0.539903089218806 0.173643202397479 0.368877934188169 0.490611473099867 0.531422263843951 0.348856383757766 0.377726826088944 0.744642437101225 0.534266680660356 0.522499586155245 0.3747583686528 0.999727036615905 0.999709615699188 0.999715552059712 0.000272963384094936 0.000290384300812265 0.000284447940287815 3601
13073 1131981 3 0.05 0.5 1e-04 0.6 90 "IP" 0.248595118145893 0.537513571031632 0.171882328626178 0.371279355411176 0.492891118982041 0.528641183834014 0.354976451888345 0.380520249246743 0.741486237127934 0.531561565708319 0.526858780514523 0.377477968785684 0.999735586226035 0.999741176968534 0.999739304843322 0.00026441377396518 0.000258823031465759 0.000260695156678337 3601
13074 91785 4 0.05 0.5 1e-04 0.6 90 "IP" 0.249961233600182 0.537570887146173 0.172663717049617 0.371227195936937 0.491412812283835 0.527345506451943 0.355968541476802 0.381825165185584 0.741374045884017 0.530734055318919 0.528632258526418 0.37831277557851 0.999630390619509 0.999584564007188 0.999599992174203 0.000369609380491258 0.000415435992811628 0.00040000782579731 3601
13075 1109882 5 0.05 0.5 1e-04 0.6 90 "IP" 0.253323182720055 0.536818170290328 0.175644718578102 0.371978135831924 0.488445131046096 0.528444606811293 0.352039663914009 0.380730625456478 0.741768313766151 0.531261040060589 0.527684382492112 0.377786273378264 0.999714636428011 0.999723333604721 0.999720366683847 0.000285363571989338 0.0002766663952789 0.000279633316153327 3601
13076 1127055 1 3 0.5 1e-04 0.6 90 "IP" 0.263013455027661 0.567759674086659 0.157956263001502 0.340831927627577 0.471107745143956 0.508134405506138 0.373124221613883 0.401375054792247 0.734121200171618 0.527863971160961 0.531080484615385 0.381342814512839 0.999744314667977 0.999573579513127 0.999634171414744 0.000255685332023382 0.000426420486873115 0.000365828585256367 3601
13077 407093 2 3 0.5 1e-04 0.6 90 "IP" 0.255527582689424 0.5545176537306 0.163366798447746 0.354201070949164 0.471927501025841 0.504474005688666 0.380491800365268 0.405484711939818 0.727455083715265 0.520814356600083 0.543858598813015 0.388742659570299 0.999656110224476 0.999735231323555 0.999707653942488 0.000343889775523667 0.000264768676445427 0.000292346057512283 3601
13078 473815 3 3 0.5 1e-04 0.6 90 "IP" 0.258652948423961 0.557891362066212 0.162768973226867 0.350753713771775 0.475604689450371 0.511771113210568 0.370487047931249 0.397748768821811 0.734257637874331 0.526973446265344 0.533256021158116 0.382258790810085 0.999743416707671 0.999745781786878 0.999744954701582 0.000256583292329144 0.000254218213121858 0.000255045298418103 3601
13079 762430 4 3 0.5 1e-04 0.6 90 "IP" 0.262313271570537 0.560527270955275 0.163027760739932 0.348102912829701 0.467769220734317 0.505945383688354 0.374863413678374 0.4042312621715 0.730082492304854 0.52415006602272 0.537891174418305 0.385514000144285 0.999756326671628 0.999506398037601 0.999595477566494 0.000243673328371775 0.00049360196239944 0.000404522433505593 3601
13080 448681 5 3 0.5 1e-04 0.6 90 "IP" 0.251674315032733 0.549846035250199 0.164473924883527 0.358800968781773 0.482438848999489 0.514991716408781 0.369876919993734 0.394238589389636 0.734113164032222 0.526351890919324 0.534350844877261 0.38268780918912 0.999688316043314 0.999648675853185 0.999662188447146 0.000311683956686487 0.000351324146814685 0.000337811552854033 3601
13081 124060 1 0.05 0 1e-04 0.7 90 "IP" 0.250646037478259 0.54226819258791 0.169479601250433 0.366471155876513 0.491478242099904 0.526094638318853 0.358003176379563 0.38310479903399 0.742124279578163 0.531435064912137 0.527482777629996 0.377612244987415 0.999466634756082 0.999390320667801 0.999416032602589 0.000533365243917543 0.000609679332198861 0.000583967397411354 3601
13082 829622 2 0.05 0 1e-04 0.7 90 "IP" 0.251168512730926 0.54026594884124 0.17141925651729 0.368494469298297 0.48947612641074 0.527403286067508 0.354543265536315 0.381753054549414 0.740644639141666 0.531680159464209 0.525962522053606 0.377344346241158 0.913630760238649 0.898577493539424 0.903672653366859 0.086369239761351 0.101422506460576 0.0963273466331415 2447
13083 529572 3 0.05 0 1e-04 0.7 90 "IP" 0.252723379385655 0.537679268208614 0.174519949132774 0.37108985666433 0.488147203959687 0.52662566402184 0.354789169843416 0.382570563782732 0.740870583345342 0.530334831794006 0.52930911897619 0.378717830154453 0.998941387710433 0.998610994179837 0.998723522692459 0.00105861228956656 0.00138900582016298 0.00127647730754056 3529
13084 923461 4 0.05 0 1e-04 0.7 90 "IP" 0.248120043517108 0.529486937538645 0.177862896315947 0.379311292656826 0.485760824557879 0.521577350893283 0.36111645276631 0.387633652069819 0.733880868074987 0.52420689820142 0.538979349082258 0.384866144836559 0.990170922631481 0.991743758360731 0.991212532714135 0.0098290773685195 0.00825624163926944 0.00878746728586471 168
13085 1100563 5 0.05 0 1e-04 0.7 90 "IP" 0.25364059355455 0.544212740063817 0.170029132403636 0.364530220820742 0.494897174357617 0.543625461241854 0.333144878293154 0.365294065737505 0.748537767912167 0.543803555020632 0.503174010696791 0.365056571402916 0.463184974571556 0.427650746671098 0.439692004482464 0.536815025428444 0.572349253328902 0.560307995517536 524
13086 255142 1 3 0 1e-04 0.7 90 "IP" 0.257673807463165 0.562489052480785 0.158705179795735 0.346121677565263 0.468236043093019 0.498002920888652 0.388233750814186 0.411973566137302 0.725909850556183 0.51899326655102 0.546938930609921 0.390540541922624 0.999357625429835 0.987944279572768 0.991954760293034 0.000642374570164897 0.012055720427232 0.0080452397069663 3300
13087 1147531 2 3 0 1e-04 0.7 90 "IP" 0.256088407457882 0.558436672052639 0.160706350363399 0.350243641663407 0.467197615735466 0.495470687537853 0.391909517184437 0.414587092716801 0.723286023193348 0.515936610792576 0.552615867547836 0.39367548997025 0.999640920346293 0.999458234702873 0.999522272972813 0.000359079653706465 0.000541765297127493 0.000477727027186528 3601
13088 763996 3 3 0 1e-04 0.7 90 "IP" 0.255594269653135 0.555292524385819 0.162852437962923 0.353403039360192 0.463983329190946 0.492048269286757 0.394860793637551 0.417805858915984 0.719577598844081 0.512619462077042 0.557713231600474 0.396859313542656 0.997502478330955 0.999580434436156 0.998849970695599 0.00249752166904458 0.000419565563844014 0.00115002930440107 3601
13089 239063 4 3 0 1e-04 0.7 90 "IP" 0.257014253850073 0.559888692815971 0.160189766809683 0.34875866939563 0.464793630926221 0.49424086477874 0.391944512180793 0.415713106659595 0.721807884776294 0.515675148925441 0.552134278990476 0.393853933278837 0.999666938384976 0.999358246978392 0.999467009661779 0.000333061615024328 0.000641753021608199 0.000532990338220637 3601
13090 1274117 5 3 0 1e-04 0.7 90 "IP" 0.258430106545789 0.564538268044347 0.157579202250199 0.344057472296222 0.48201849883466 0.527509863956678 0.35123691113733 0.382043606187306 0.740448605380449 0.539571481112244 0.508816113387529 0.369672909072964 0.719522335496318 0.475372588385409 0.560117020062455 0.280477664503682 0.524627411614591 0.439882979937545 1251
13091 987299 1 0.05 0.25 1e-04 0.7 90 "IP" 0.247955615515248 0.533340946933326 0.17470626618164 0.375508354435906 0.487560280882785 0.519933697834939 0.365227963108609 0.389287597367616 0.735515896398033 0.524364748828513 0.539934229290249 0.38473343167898 0.998073231497879 0.99750067166583 0.997693290668938 0.00192676850212153 0.00249932833417005 0.00230670933106167 1484
13092 1253946 2 0.05 0.25 1e-04 0.7 90 "IP" 0.254114892956219 0.536050536439401 0.1768729769166 0.372795559539874 0.481999453803479 0.520903311167519 0.359512022483472 0.388324891762319 0.736114346759698 0.526016834704474 0.536384999400071 0.383082122358776 0.999671337899433 0.999683754411429 0.999679478131056 0.000328662100567414 0.000316245588570934 0.000320521868944464 3601
13093 654644 3 0.05 0.25 1e-04 0.7 90 "IP" 0.252784126270723 0.533790596653153 0.177674461530594 0.374999017756217 0.484134656697436 0.523085527531428 0.357493849388904 0.386117033779731 0.73691878296816 0.526699546026859 0.535168310919498 0.382363350784722 0.999680046163852 0.999656326116944 0.999664450457143 0.000319953836147903 0.000343673883055954 0.0003355495428565 3601
13094 315399 4 0.05 0.25 1e-04 0.7 90 "IP" 0.253267985501055 0.537295648558942 0.175249509289449 0.371460510202648 0.482452510712844 0.520077242045605 0.361113455336298 0.389142263193534 0.7357204962139 0.525859046967883 0.536362964625746 0.383204624559907 0.99966436299956 0.999643332145441 0.999650552880936 0.000335637000440432 0.000356667854559126 0.000349447119064247 3601
13095 751681 5 0.05 0.25 1e-04 0.7 90 "IP" 0.251013951916492 0.537079461798033 0.173786543134379 0.371717271902867 0.483549286087106 0.518350414128072 0.364792848866417 0.390884569244712 0.734563238003598 0.524590316178129 0.538579392000796 0.384498475948842 0.997293772320242 0.994530340572884 0.995471849205583 0.00270622767975764 0.0054696594271155 0.00452815079441688 3165
13096 351124 1 3 0.25 1e-04 0.7 90 "IP" 0.255170933222806 0.554559517537394 0.163055184267556 0.35409676921437 0.473955176794348 0.503982167058201 0.381754989631294 0.40542966453218 0.729126110017154 0.520486985404984 0.54481017389885 0.388678420412711 0.999713425418226 0.999550747372121 0.999607204520456 0.0002865745817743 0.000449252627878504 0.000392795479544306 3601
13097 1295414 2 3 0.25 1e-04 0.7 90 "IP" 0.260495080747744 0.557503504276985 0.164144052998915 0.351137235505199 0.463760130391608 0.496777939666594 0.386493226366912 0.413129913656088 0.724255211139352 0.516902135197981 0.550637279365827 0.392587556363317 0.999394479998449 0.998767849266092 0.998991072261922 0.00060552000155123 0.00123215073390758 0.00100892773807846 1609
13098 786406 3 3 0.25 1e-04 0.7 90 "IP" 0.258000480746378 0.559254145888534 0.161300581386278 0.349426483526468 0.477115763034145 0.516277770351161 0.36486074915154 0.393445083584758 0.735116243780523 0.530434482849897 0.526161330537818 0.378948380637685 0.95162468567748 0.51657663844753 0.668271240326545 0.04837531432252 0.48342336155247 0.331728759673455 171
13099 32813 4 3 0.25 1e-04 0.7 90 "IP" 0.260324983180781 0.560665043682419 0.161713457783617 0.347939953833741 0.462228891460352 0.494568603709739 0.389481953876966 0.41565347165626 0.722553874641133 0.51638290349615 0.551195411660583 0.393306588645247 0.999699273382756 0.999538355615979 0.999595744846551 0.000300726617244433 0.000461644384021413 0.000404255153448599 3601
13100 761805 5 3 0.25 1e-04 0.7 90 "IP" 0.257657420353286 0.563436562213406 0.157925228488945 0.345197572040087 0.464494965049364 0.493251911525181 0.393411966240034 0.416740891891749 0.722152385402649 0.516065346560815 0.551337194728979 0.393487777845564 0.997800566115724 0.999666146527958 0.999007971054828 0.00219943388427582 0.000333853472041502 0.000992028945171539 3601
13101 62525 1 0.05 0.5 1e-04 0.7 90 "IP" 0.254159214589238 0.53348329313578 0.178978770010493 0.375341874516859 0.479596928185964 0.517854686213707 0.362684284728686 0.391382321892608 0.733756142775201 0.523147970982137 0.541663054739178 0.385949336008459 0.999598617092042 0.999677003042355 0.99964991736714 0.000401382907957632 0.000322996957644736 0.000350082632860073 3601
13102 1280797 2 0.05 0.5 1e-04 0.7 90 "IP" 0.250323577765892 0.534860470538538 0.175056914422309 0.373928253541654 0.488192254102759 0.524750506973275 0.357822842414486 0.38448561217399 0.738515831868651 0.528123044326752 0.532879756836795 0.380963484081509 0.999717099604452 0.999707452845939 0.999710718165371 0.000282900395548163 0.000292547154061006 0.000289281834628896 3601
13103 48708 3 0.05 0.5 1e-04 0.7 90 "IP" 0.258035066446555 0.541505548167936 0.175108560063662 0.367284286656182 0.483374019279704 0.524907508069268 0.353975131166833 0.384295073313002 0.741409085726259 0.530549467860361 0.529083691230495 0.378512544720851 0.999626005860943 0.999604566328726 0.99961200921165 0.000373994139057309 0.000395433671273983 0.000387990788349747 3601
13104 347429 4 0.05 0.5 1e-04 0.7 90 "IP" 0.247562369451482 0.529378956833976 0.177570204771756 0.379495393991583 0.485559071469433 0.518263485037473 0.366430255275762 0.390970114727166 0.733121440920915 0.521953266809658 0.544000460047518 0.387160872740621 0.999617604702515 0.999541692033873 0.999567283229566 0.000382395297485292 0.000458307966127449 0.000432716770433962 3601
13105 921411 5 0.05 0.5 1e-04 0.7 90 "IP" 0.253633856613029 0.533559810437711 0.178460151523132 0.375238604894941 0.481671565304641 0.521603609600749 0.358074342614961 0.387609853386267 0.73530542191767 0.525648840306654 0.536534494138093 0.383423733073358 0.999277098393824 0.999306765299981 0.999296549916069 0.000722901606176106 0.000693234700019038 0.000703450083930905 3601
13106 25644 1 3 0.5 1e-04 0.7 90 "IP" 0.257557653165315 0.561210633711114 0.159560642283089 0.347410857388261 0.46725122659436 0.496666883756421 0.389751895430829 0.413509994683246 0.724808879759675 0.517713781510647 0.549312537713918 0.391958744290074 0.999739108329097 0.976648543484881 0.984772291911086 0.000260891670903203 0.0233514565151193 0.0152277080889138 1728
13107 439249 2 3 0.5 1e-04 0.7 90 "IP" 0.255650800392658 0.556328113415765 0.162035573919503 0.352305547426399 0.470132347072352 0.500020149706078 0.385743456189606 0.409467960123692 0.72578314746501 0.518384414347351 0.547779030109109 0.39082533663474 0.999650678161963 0.999717296323084 0.999694048929027 0.000349321838037509 0.000282703676915489 0.000305951070973349 3601
13108 1112200 3 3 0.5 1e-04 0.7 90 "IP" 0.260648636185276 0.559855543430505 0.162539884786121 0.348794943789976 0.465200359948209 0.498126293711217 0.38518415606155 0.411700544399169 0.725848996133485 0.51854161802181 0.547724040847671 0.390897850204583 0.999294170657301 0.999410208356166 0.999368946974469 0.00070582934269909 0.000589791643834156 0.00063105302553099 3601
13109 1176901 4 3 0.5 1e-04 0.7 90 "IP" 0.25646811749069 0.56396532987305 0.156805332214552 0.34459098970165 0.466753207862846 0.494892376486414 0.392133278257702 0.414881276177669 0.723221325353536 0.517258182498818 0.548938610472254 0.392122957498341 0.999747681508659 0.999748083808757 0.999747942733851 0.000252318491341019 0.000251916191243405 0.000252057266149069 3601
13110 1273834 5 3 0.5 1e-04 0.7 90 "IP" 0.256591850885089 0.554281976125485 0.164214391454474 0.354400757102558 0.469367477032367 0.500585630207889 0.384103254931931 0.408976026913592 0.725959327917455 0.518214628868695 0.548317646386405 0.39105870799675 0.99972370816843 0.999601921147967 0.999644588763628 0.000276291831569473 0.000398078852033294 0.000355411236372197 3601
13111 1075030 1 0.05 0 1e-04 0.8 90 "IP" 0.250648134699088 0.543781735506138 0.168531775768871 0.364917005666091 0.49016673276268 0.531082618253148 0.349838450552605 0.377953158113237 0.740814867461769 0.535285285334574 0.518370226321477 0.373638823187669 0.626446753852926 0.629164804114474 0.628246968095883 0.373553246147074 0.370835195885526 0.371753031904117 1727
13112 358132 2 0.05 0 1e-04 0.8 90 "IP" 0.250373290749946 0.540221504095734 0.171039817296881 0.368544578627583 0.48868223498526 0.528681715473138 0.35225885951974 0.380390508741808 0.739055525735206 0.532515574716092 0.523298676816621 0.376454789487561 0.59298554886563 0.611897224919867 0.605501797410609 0.40701445113437 0.388102775080133 0.394498202589391 1007
13113 869290 3 0.05 0 1e-04 0.8 90 "IP" 0.247740095573629 0.524760646771987 0.181516566195151 0.384078133245706 0.477262043961167 0.51001702194564 0.373797918063316 0.399258926650514 0.725002139534796 0.514947101991015 0.555314484258468 0.394182513333736 0.998727801746891 0.997406524396602 0.997856974058265 0.00127219825310904 0.00259347560339748 0.00214302594173482 2926
13114 483445 4 0.05 0 1e-04 0.8 90 "IP" 0.244188305687805 0.526422723287398 0.177534721028185 0.382365710234837 0.483547268083937 0.513401635483666 0.372985884990772 0.395867438301706 0.727735573771742 0.517684993075175 0.550520606018957 0.391425739824461 0.993579650345955 0.994061874492666 0.99390037939933 0.00642034965404472 0.00593812550733389 0.00609962060067014 2688
13115 560567 5 0.05 0 1e-04 0.8 90 "IP" 0.253189500000283 0.545705145019644 0.168635452105587 0.36304570846933 0.490024428971938 0.532996156016767 0.346498357429535 0.376006032449533 0.743213928972221 0.53722418119612 0.515133809535122 0.371694467002146 0.559053966375722 0.541764978508796 0.547642848760208 0.440946033624278 0.458235021491204 0.452357151239792 888
13116 466938 1 3 0 1e-04 0.8 90 "IP" 0.25938325660552 0.560223140535294 0.161396214813894 0.348387786793734 0.456658037380398 0.483733041781028 0.40289485524289 0.426127406481525 0.716041293985917 0.508811861576049 0.564291070056785 0.400640448143516 0.892397542216166 0.984272113118817 0.951410363731042 0.107602457783834 0.0157278868811834 0.0485896362689584 2101
13117 1082998 2 3 0 1e-04 0.8 90 "IP" 0.257683500794651 0.55464982640954 0.164682822073841 0.354061792934866 0.461923348870397 0.493753466967841 0.39070366272045 0.416095788067311 0.719606849665048 0.513764154084452 0.555386484794291 0.395713164995383 0.850750554812812 0.749492371740694 0.785392238149018 0.149249445187188 0.250507628259306 0.214607761850982 2207
13118 1148731 3 3 0 1e-04 0.8 90 "IP" 0.259075698285693 0.55908207107026 0.162179963545913 0.34955324307334 0.44851008780701 0.474270428620782 0.412729130973998 0.435807219392857 0.707585786092703 0.502041830840744 0.574909094519912 0.407565777308582 0.999553537035545 0.999584386424374 0.999573250195553 0.000446462964455185 0.000415613575625814 0.000426749804446869 3601
13119 448666 4 3 0 1e-04 0.8 90 "IP" 0.260016530528334 0.559572670333155 0.162290326637431 0.349063556432255 0.466758060223077 0.507121818728457 0.373227477377555 0.402843934807625 0.726774590751412 0.524448292276457 0.535517804014986 0.385081677805851 0.89589301452218 0.509759414734737 0.646798042618168 0.10410698547782 0.490240585265263 0.353201957381832 1485
13120 834227 5 3 0 1e-04 0.8 90 "IP" 0.255465368873878 0.552499340338097 0.164903807821998 0.356213034929456 0.45112945508487 0.47497193159548 0.413628945731623 0.434923273700845 0.706594823958748 0.500236908172756 0.578532753553621 0.409274111000133 0.999633530326395 0.999465134698167 0.999525210874036 0.000366469673605184 0.000534865301832899 0.000474789125964229 3601
13121 101913 1 0.05 0.25 1e-04 0.8 90 "IP" 0.248652030330464 0.529890159609229 0.177991334069129 0.378931327355969 0.477900570215469 0.50929044766333 0.375537831399643 0.399995377727861 0.726552600545933 0.516139418334284 0.553529165468773 0.392991861755283 0.999241851143555 0.999299746186699 0.999279999177665 0.000758148856444931 0.000700253813300469 0.00072000082233508 3601
13122 1055621 2 0.05 0.25 1e-04 0.8 90 "IP" 0.252055662416436 0.532341492875337 0.178366165327029 0.376468358934129 0.481454665076024 0.516712114143889 0.365888075969612 0.392548662905728 0.73351032749246 0.521971809064037 0.544254241296642 0.387137201198651 0.999611891463688 0.999554299462651 0.999574042277035 0.000388108536312439 0.000445700537349169 0.000425957722964669 3601
13123 639386 3 0.05 0.25 1e-04 0.8 90 "IP" 0.250474176235101 0.531133219721255 0.178218332384623 0.377668866657117 0.479265373945971 0.514045630581614 0.368697561454109 0.395209793980683 0.729739550181072 0.519772193620302 0.546915893838732 0.389331133900432 0.999584567642884 0.999610766938207 0.999601798616488 0.000415432357116037 0.0003892330617926 0.00039820138351199 3601
13124 561203 4 0.05 0.25 1e-04 0.8 90 "IP" 0.251046048195299 0.533236206154644 0.176986263558112 0.375514710235737 0.482729454343223 0.518333246260613 0.364240675533588 0.390921499272433 0.733775502538522 0.52332483192455 0.541226939091699 0.385760993378712 0.999692123751093 0.99959610092441 0.999628881133857 0.000307876248906853 0.000403899075589562 0.00037111886614279 3601
13125 1303443 5 0.05 0.25 1e-04 0.8 90 "IP" 0.243297816236804 0.520318180736605 0.181955378548193 0.388563793826408 0.477923944569651 0.507569214799846 0.378433014336736 0.401727394012607 0.721221760806455 0.511776787128818 0.560388392884929 0.397382552588537 0.994412520509657 0.996273808246264 0.995647160879305 0.00558747949034277 0.00372619175373634 0.0043528391206951 1733
13126 632675 1 3 0.25 1e-04 0.8 90 "IP" 0.258442111744521 0.557096786390132 0.163240665602692 0.351546450795752 0.452639631091105 0.478817566560815 0.408276131876959 0.431221513699359 0.711081742835626 0.504499862815317 0.571516797479651 0.405082670495144 0.999684700617815 0.99868932047687 0.999046416762827 0.000315299382185397 0.00131067952312993 0.000953583237172543 166
13127 1239397 2 3 0.25 1e-04 0.8 90 "IP" 0.255147879510693 0.548071927768382 0.168090320821718 0.360657899915614 0.46067973468575 0.486415342763143 0.400822341607266 0.422953146043672 0.715827614196443 0.506663225754606 0.568912662428983 0.402495501638505 0.99972000922224 0.999641129917937 0.999668942011505 0.00027999077775975 0.000358870082063484 0.000331057988495077 3601
13128 159483 3 3 0.25 1e-04 0.8 90 "IP" 0.257333260496906 0.557752989205077 0.162064602971238 0.350907155393068 0.457514907910555 0.482895096387711 0.404845673486861 0.426807892866515 0.714848168407461 0.507320615142005 0.566910276458099 0.402042615217912 0.999661022626254 0.99940976838475 0.999499073831488 0.000338977373745792 0.000590231615250363 0.000500926168512275 3601
13129 346001 4 3 0.25 1e-04 0.8 90 "IP" 0.256670683078989 0.556398127288246 0.162709773922546 0.352238136244695 0.451901321109309 0.477379509209842 0.410420446472158 0.432835507426974 0.708572004188298 0.503125327437135 0.573130220394703 0.406576755017748 0.99963009069386 0.99952942850933 0.999565420959709 0.000369909306139947 0.000470571490669596 0.0004345790402908 3601
13130 187848 5 3 0.25 1e-04 0.8 90 "IP" 0.255349296215909 0.559389474835591 0.159573245968302 0.349274304752443 0.454284052257734 0.47660269414023 0.413955010034586 0.433544175854737 0.709633348473643 0.503323529444469 0.573528256002888 0.4063469949041 0.999638073882218 0.999011398439193 0.999233799429257 0.000361926117782083 0.000988601560807209 0.000766200570742902 794
13131 1137007 1 0.05 0.5 1e-04 0.8 90 "IP" 0.246754726312883 0.526389387381168 0.179380893285068 0.382445870038032 0.47999472771341 0.511353526325439 0.373646236683825 0.397922291515263 0.726749454026293 0.516348468626457 0.553027129968893 0.392780737467647 0.9996842255913 0.999642987128807 0.999656955743366 0.000315774408699863 0.000357012871193293 0.000343044256634446 3601
13132 651226 2 0.05 0.5 1e-04 0.8 90 "IP" 0.252621918990224 0.531101275133374 0.179830362766437 0.377721574695446 0.478675160816048 0.515397255931491 0.36592656471802 0.393873202040598 0.731297079806272 0.52069896365793 0.545756927484456 0.388420148030539 0.999735933161852 0.999699725128217 0.999712202810465 0.000264066838147898 0.000300274871783349 0.000287797189534675 3601
13133 182354 3 0.05 0.5 1e-04 0.8 90 "IP" 0.249682348117754 0.529368887587789 0.179030528699789 0.37942392328257 0.480558838118679 0.514298437352058 0.36915859389163 0.394966625109372 0.730241186236434 0.519350283066113 0.548189122591419 0.389756453687035 0.999727740764168 0.999752398877968 0.999743987312318 0.000272259235831763 0.000247601122031858 0.0002560126876816 3601
13134 739640 4 0.05 0.5 1e-04 0.8 90 "IP" 0.248150671567114 0.527133194236589 0.179930741635734 0.381676410639327 0.476852732977429 0.509654931469938 0.374034371814693 0.399629238374998 0.725003404544542 0.515470850935713 0.553965113450427 0.393654995963308 0.999775070226797 0.999728880531611 0.999744646508243 0.000224929773203176 0.000271119468389269 0.000255353491757167 3601
13135 683851 5 0.05 0.5 1e-04 0.8 90 "IP" 0.24798783468788 0.53110637393426 0.176500748484442 0.377705754703284 0.475249353577398 0.504066159029821 0.3821737813247 0.405224798598779 0.723237188265279 0.513002948359468 0.558674529809143 0.396129669195167 0.999446418690627 0.999073529519472 0.999200800430765 0.000553581309372802 0.00092647048052838 0.000799199569235242 3601
13136 669720 1 3 0.5 1e-04 0.8 90 "IP" 0.259390749586654 0.556478751863929 0.164281485814153 0.352176259967795 0.451512965381108 0.478708411968095 0.406766263782597 0.430827996315809 0.710903714967762 0.504353068866256 0.57104774959675 0.404893113897799 0.999696740650468 0.999701597794956 0.999699849265152 0.000303259349531665 0.000298402205044171 0.000300150734847781 3601
13137 494739 2 3 0.5 1e-04 0.8 90 "IP" 0.254570622590137 0.55819628209816 0.159965760949602 0.350446137084275 0.457250234480451 0.479612223606271 0.410878797579989 0.430357069681056 0.711820857070588 0.504918009457732 0.570844558529592 0.404625613184397 0.999551414480028 0.998977661643217 0.999180161869137 0.000448585519971897 0.00102233835678343 0.000819838130862528 2337
13138 918798 3 3 0.5 1e-04 0.8 90 "IP" 0.256573358565406 0.56061961018089 0.159425189339345 0.348008546835854 0.45389006911534 0.477160875110851 0.4124107650879 0.432961245687227 0.710463427680746 0.504182455545544 0.571835954427245 0.405455885660047 0.999731809215322 0.998426546466967 0.998891436619601 0.000268190784677528 0.00157345353303278 0.00110856338039887 650
13139 152745 4 3 0.5 1e-04 0.8 90 "IP" 0.254522786315373 0.557080436413964 0.160811149822099 0.351575180396179 0.452717346378126 0.475887922295817 0.413953805484751 0.434354938710842 0.7072401326935 0.502141917374984 0.57476495530685 0.407590023906416 0.999757078471527 0.999704958925926 0.999723464543448 0.000242921528473484 0.000295041074073859 0.000276535456551753 3601
13140 1127813 5 3 0.5 1e-04 0.8 90 "IP" 0.259839023712227 0.554107195621397 0.166462139506937 0.354597928729822 0.446087097133898 0.473079076800878 0.412876344947071 0.437183323234498 0.705926120846125 0.499896943120657 0.579338484454008 0.409851754615564 0.999720211493001 0.999750629694349 0.999739582824961 0.00027978850699864 0.00024937030565142 0.000260417175039482 3601
13141 264857 1 0.05 0 1e-04 0.9 90 "IP" 0.250762752886847 0.54267066462969 0.169481266179883 0.366108516542821 0.489900616967213 0.533565593197543 0.346085831725665 0.375388785171761 0.740663369854061 0.536551548570278 0.515567097905548 0.372345138066227 0.507483869681425 0.457026988711555 0.474083901996602 0.492516130318575 0.542973011288445 0.525916098003398 1007
13142 448430 2 0.05 0 1e-04 0.9 90 "IP" 0.253674744779989 0.549215451877545 0.166242842703727 0.359472167932388 0.491077279538924 0.539266606798625 0.337524944712805 0.369634552890975 0.744752024318913 0.542582529164947 0.503767787416532 0.366247444138525 0.305477975433398 0.308890221253081 0.307729770691369 0.694522024566602 0.691109778746919 0.692270229308631 645
13143 454152 3 0.05 0 1e-04 0.9 90 "IP" 0.248339637200773 0.521778170934054 0.184355906457402 0.387047719777682 0.470247038562409 0.502710172127179 0.380496637576321 0.406611411702194 0.718586675763182 0.509130105273341 0.564852544033723 0.400024509980244 0.998283508697279 0.998396192827939 0.998357371310549 0.00171649130272066 0.0016038071720606 0.00164262868945132 1849
13144 977903 4 0.05 0 1e-04 0.9 90 "IP" 0.24128184690885 0.521009910396905 0.179733195768748 0.387818198720486 0.472250587839036 0.497939883758867 0.390303359769808 0.411429897410913 0.713532434747886 0.505490089355208 0.570036555538556 0.40370213461154 0.999616400509518 0.999490219405129 0.999532720390875 0.000383599490481775 0.000509780594871419 0.000467279609125373 3601
13145 793827 5 0.05 0 1e-04 0.9 90 "IP" 0.253563607060177 0.544478272081408 0.169799841878127 0.364257192824056 0.488222796559235 0.53316830296613 0.344948481296482 0.375812095932006 0.741786403619412 0.536936787976497 0.51474832317461 0.371962006693006 0.469824424919805 0.457226375898941 0.461525016169654 0.530175575080195 0.542773624101059 0.538474983830346 895
13146 348633 1 3 0 1e-04 0.9 90 "IP" 0.259198455408821 0.560302007089557 0.161240712903291 0.34829894038385 0.432890194903202 0.454923194366103 0.433963801134553 0.455545073487614 0.692088650312023 0.489303029829616 0.595204514037844 0.420558000606006 0.999441119335046 0.96329778834798 0.976593072761131 0.000558880664953862 0.0367022116520205 0.0234069272388693 901
13147 158915 2 3 0 1e-04 0.9 90 "IP" 0.25628529675529 0.559559592320477 0.160040790321497 0.349089233374419 0.450994299183784 0.476937425157561 0.411465954361247 0.433322489525182 0.707279595939074 0.503630429116414 0.571506744682744 0.406109518389654 0.985311860871098 0.769561261522345 0.846676381980533 0.0146881391289015 0.230438738477655 0.153323618019468 2323
13148 925374 3 3 0 1e-04 0.9 90 "IP" 0.259501534259047 0.565610259234226 0.157463220750285 0.342971624741223 0.448793450006752 0.478367192791836 0.407775525153002 0.43187853500897 0.708294984265799 0.506640455963336 0.565238745903287 0.403067463108582 0.97204044529776 0.705539346701475 0.801790615768561 0.0279595547022395 0.294460653298525 0.198209384231439 786
13149 628265 4 3 0 1e-04 0.9 90 "IP" 0.255207892996799 0.560767327525356 0.158447543792011 0.347837754582908 0.432202492456178 0.449369789154103 0.444044588643926 0.461215777415359 0.687410385452978 0.485115798194964 0.602492132435937 0.424833620531824 0.999351279528864 0.999253444514899 0.999289073417567 0.000648720471136128 0.000746555485100848 0.000710926582433223 3601
13150 222153 5 3 0 1e-04 0.9 90 "IP" 0.256746691234569 0.562992986336131 0.157762221893008 0.345619458497184 0.458591169902732 0.492741154587937 0.3917796166011 0.4173017725501 0.715337861137301 0.515276712191485 0.549541838494108 0.394309378319104 0.924258395234359 0.550166548161417 0.682911000676573 0.0757416047656408 0.449833451838583 0.317088999323427 1607
13151 1009221 1 0.05 0.25 1e-04 0.9 90 "IP" 0.247513960461375 0.529025673245764 0.177874097341443 0.379745599486295 0.476431991538127 0.507397347768472 0.377572744978601 0.401905818583501 0.723945951999501 0.514579149284577 0.555446842320044 0.39454731295098 0.998077774730842 0.99834883126615 0.998256482953764 0.00192222526915822 0.00165116873385045 0.00174351704623611 2937
13152 155268 2 0.05 0.25 1e-04 0.9 90 "IP" 0.240156219922757 0.518249694582956 0.181114206949419 0.390558519084313 0.480060197008731 0.507735093853949 0.379785581088938 0.401573060005324 0.720216416931489 0.51118139547965 0.560899788038357 0.397962618021221 0.999336355197391 0.998838300065745 0.999004129301395 0.000663644802609305 0.00116169993425502 0.000995870698605056 3527
13153 1103114 3 0.05 0.25 1e-04 0.9 90 "IP" 0.248467927638702 0.527971202681334 0.179499011694101 0.380864527545014 0.480740054120936 0.517475172024983 0.364199585083627 0.391716078002931 0.729207981759638 0.520970145279087 0.543698596777728 0.388102118840993 0.798938462899711 0.7110793446575 0.740969543058113 0.201061537100289 0.2889206553425 0.259030456941887 892
13154 548852 4 0.05 0.25 1e-04 0.9 90 "IP" 0.2470709323183 0.523569088368286 0.181950943075263 0.385231844192489 0.472971180416811 0.505185593371875 0.378542913845044 0.40413115471807 0.720042112735111 0.511341002194189 0.560493856920308 0.397803072853139 0.999546112867817 0.999514934074043 0.999525600984917 0.000453887132183197 0.000485065925956618 0.000474399015083277 3601
13155 462429 5 0.05 0.25 1e-04 0.9 90 "IP" 0.248239705550814 0.527817795939886 0.179323319204152 0.381011672952851 0.471512275060056 0.500868591938281 0.384650608930542 0.408455571091208 0.71975198061087 0.509828591645933 0.563973928134694 0.399330932949327 0.998963340553065 0.998659074766219 0.998763531428869 0.00103665944693476 0.00134092523378115 0.00123646857113057 2932
13156 948121 1 3 0.25 1e-04 0.9 90 "IP" 0.256585590130407 0.555221895876016 0.163448385950834 0.353461691934037 0.48015748295253 0.523663338206148 0.355693032427858 0.386115991642298 0.736743073082937 0.533983619638762 0.519141418378693 0.375438840770636 0.937912737915027 0.21512487240381 0.465725857330264 0.062087262084973 0.78487512759619 0.534274142669736 118
13157 97287 2 3 0.25 1e-04 0.9 90 "IP" 0.257685165516804 0.560601496938603 0.160101965180077 0.348023604632751 0.432288051346791 0.452062684553753 0.438748217190562 0.458298247201116 0.689973216863595 0.487207663331151 0.598850182370638 0.422591795117569 0.999687849118126 0.997216324443876 0.9981221308273 0.000312150881873667 0.00278367555612364 0.00187786917269972 166
13158 586218 3 3 0.25 1e-04 0.9 90 "IP" 0.259417651328478 0.55802504496812 0.163207623994013 0.350635833147237 0.474704686870651 0.516867707227205 0.361799058852437 0.392551847300949 0.734122338199129 0.530507849126189 0.52500668284645 0.378661042440299 0.918346865318173 0.328646105024997 0.535681998609263 0.0816531346818271 0.671353894975003 0.464318001390737 160
13159 471198 4 3 0.25 1e-04 0.9 90 "IP" 0.25664154107038 0.558799959445622 0.160749999972068 0.34974470069296 0.428726066141603 0.448528013446011 0.442005226860646 0.462021726225545 0.685367607211983 0.48424787431096 0.602755226832713 0.425652662894419 0.999571383581549 0.999420951940554 0.999476219514001 0.00042861641845123 0.000579048059445555 0.000523780485999439 3601
13160 353651 5 3 0.25 1e-04 0.9 90 "IP" 0.254931760772081 0.55680533197511 0.161191724502143 0.351837115799344 0.471168870209062 0.507639682052709 0.375279559107822 0.402136613103273 0.726100630981143 0.523630033485792 0.536471283609965 0.385779550580603 0.955339609133005 0.352744592331106 0.562679751618873 0.0446603908669947 0.647255407668894 0.437320248381127 411
13161 1305552 1 0.05 0.5 1e-04 0.9 90 "IP" 0.247497865194287 0.522875802951481 0.182755427918689 0.385966121581739 0.472019360788458 0.50297670879835 0.381373835023347 0.406328076675196 0.719517225982745 0.509642690029187 0.564129262942035 0.399507020619112 0.999767970828315 0.999742859015177 0.999751468229411 0.000232029171684557 0.000257140984822946 0.000248531770589342 3601
13162 1180841 2 0.05 0.5 1e-04 0.9 90 "IP" 0.243933348169227 0.522524969809976 0.18038437024351 0.386295705252829 0.47506117541005 0.503020524236102 0.383746455508359 0.406285400209101 0.718994523579276 0.509464950248919 0.56413082575187 0.39968053787543 0.999698020457079 0.999710483553171 0.999706268930923 0.000301979542921161 0.000289516446829189 0.000293731069077483 3601
13163 231156 3 0.05 0.5 1e-04 0.9 90 "IP" 0.245814011782183 0.527717334946077 0.177662799584217 0.38109530311085 0.470436240468766 0.498102916353319 0.388551637175223 0.411242167654949 0.716250252250949 0.507867244938193 0.566214436759439 0.401302185580667 0.997503739828606 0.997713573601064 0.99764192787476 0.00249626017139368 0.00228642639893568 0.00235807212524003 1253
13164 700680 4 0.05 0.5 1e-04 0.9 90 "IP" 0.242969436394754 0.516407696689001 0.184841421509891 0.392412112585518 0.469893026113409 0.499342166663451 0.385959009168041 0.409989616756987 0.712862462508163 0.505014327729831 0.570800430677932 0.404147127139136 0.997823506925005 0.997439051896421 0.997569725090229 0.00217649307499493 0.00256094810357874 0.00243027490977126 770
13165 276052 5 0.05 0.5 1e-04 0.9 90 "IP" 0.244730853184442 0.526977921941535 0.177474171325956 0.381801907068812 0.475682775125445 0.502981600474299 0.384403653482142 0.406330333896791 0.720413628309887 0.510875229991563 0.561877824808098 0.398261626975233 0.999614575839892 0.999592602467021 0.999600037040026 0.000385424160108396 0.000407397532979428 0.00039996295997385 3601
13166 641878 1 3 0.5 1e-04 0.9 90 "IP" 0.253627902303248 0.55521407378991 0.161764646027514 0.35344923083395 0.455564566231685 0.479129328249143 0.410293719495202 0.430823917176499 0.709192468534934 0.503686387783571 0.572058365522717 0.40585166907603 0.997643437316046 0.548432434081432 0.707034571747533 0.00235656268395359 0.451567565918568 0.292965428252467 169
13167 1028136 2 3 0.5 1e-04 0.9 90 "IP" 0.249871160562392 0.547051281396712 0.165572376550918 0.361631420512529 0.436072033342977 0.453415045007811 0.4398295954097 0.456818034809844 0.685943193905369 0.4834605868709 0.605401971960618 0.426274196071752 0.999734158575132 0.999733629418629 0.999733818977191 0.000265841424868278 0.000266370581371018 0.000266181022808522 3601
13168 613462 3 3 0.5 1e-04 0.9 90 "IP" 0.252133246371182 0.55043711421732 0.164324935359748 0.35823293076669 0.439806748725655 0.458607828974801 0.432926620571473 0.45105910380244 0.691939995096836 0.488206061853318 0.597251555931221 0.421139990086119 0.998994678214513 0.998606782602382 0.998745774707356 0.00100532178548694 0.00139321739761805 0.00125422529264433 170
13169 173474 4 3 0.5 1e-04 0.9 90 "IP" 0.259664370106028 0.556918903203831 0.164190884487527 0.351700244690654 0.428643917198154 0.451704327547871 0.43592177587953 0.458703147532646 0.688308287304182 0.486274750558123 0.600112660367057 0.423544833638597 0.999743417326743 0.999729840752347 0.999734870269279 0.000256582673257505 0.000270159247652627 0.000265129730721034 3601
13170 1237087 5 3 0.5 1e-04 0.9 90 "IP" 0.258759897861023 0.553518155880242 0.166170384633532 0.355169528895435 0.446394373597791 0.473761438153666 0.411474673471934 0.436209078288722 0.705154271458814 0.500124151550245 0.577645058105465 0.409424404265761 0.99870493986552 0.662653390522596 0.784311091727907 0.00129506013448 0.337346609477404 0.215688908272093 173
13171 753251 1 0.05 0 1e-04 1 90 "IP" 0.251938794189049 0.540031741835366 0.172273916686105 0.36872319894555 0.48056891747092 0.52611480939793 0.351287894312101 0.382950347952704 0.73250771165997 0.530748312545487 0.523561810998206 0.37821370675919 0.540534661068977 0.505096712582998 0.517257448640913 0.459465338931023 0.494903287417002 0.482742551359087 1122
13172 589071 2 0.05 0 1e-04 1 90 "IP" 0.241147771478946 0.514510914306522 0.185055575605758 0.394346715453906 0.460876949330367 0.488517810025416 0.397334438348827 0.420906640845912 0.702024720809313 0.497133758722214 0.582390013954585 0.412102676757672 0.976319645168371 0.971279517761574 0.973002911509055 0.0236803548316285 0.0287204822384265 0.0269970884909452 3167
13173 35377 3 0.05 0 1e-04 1 90 "IP" 0.251323956862052 0.544372693246002 0.168565660715372 0.36432976247988 0.486968070083705 0.53617025381267 0.340110268313354 0.372800682377729 0.738292026945757 0.538891211462006 0.508675929028726 0.369990408671677 0.328038534461444 0.331448366752118 0.33028906831586 0.671961465538556 0.668551633247882 0.66971093168414 529
13174 1084849 4 0.05 0 1e-04 1 90 "IP" 0.243605005585156 0.51802294786282 0.184120428654412 0.390995014107191 0.464645733105795 0.497095738480186 0.385957756321046 0.412393429996107 0.708250738690951 0.504083161818365 0.570078184975458 0.405248729457445 0.887447516335398 0.87583809127761 0.879816861279467 0.112552483664602 0.12416190872239 0.120183138720533 2572
13175 68397 5 0.05 0 1e-04 1 90 "IP" 0.248138719483521 0.535847660459083 0.172868929921427 0.372952257261854 0.480568035575138 0.521318618102996 0.358912692528973 0.387764990633661 0.728706755058659 0.52608355090599 0.5317816224504 0.382906926558093 0.490712948445296 0.451722004161196 0.464966171053231 0.509287051554704 0.548277995838804 0.535033828946769 910
13176 144195 1 3 0 1e-04 1 90 "IP" 0.254458083974061 0.558812084511656 0.159424257929231 0.349857951001378 0.490588009010645 0.546000313666629 0.328959934767419 0.363346297934491 0.745046092984706 0.549906540258146 0.48838419269665 0.359228249626498 0.502472074394471 0.0614059355229019 0.211796325635924 0.497527925605529 0.938594064477098 0.788203674364076 165
13177 492111 2 3 0 1e-04 1 90 "IP" 0.255616453935746 0.5592574296356 0.159904725813239 0.349386326249578 0.491191082867548 0.547831517709469 0.326705777868866 0.361810351729364 0.746807536803294 0.551353405711833 0.486610503682105 0.357966875694643 0.412811052352565 0.0513519172973807 0.17494632553639 0.587188947647435 0.948648082702619 0.82505367446361 158
13178 546311 3 3 0 1e-04 1 90 "IP" 0.258157949244699 0.565316162528711 0.156890811905415 0.343324074706459 0.489016865353822 0.544940812713032 0.329278550198692 0.364457470275886 0.747174814598521 0.551524404292682 0.486169362104107 0.357630664274925 0.35435237322931 0.054515321050973 0.157825557418323 0.64564762677069 0.945484678949027 0.842174442581677 163
13179 1209948 4 3 0 1e-04 1 90 "IP" 0.258195608636032 0.561925022300604 0.159421582434976 0.346658098398659 0.462407454830777 0.516863138248523 0.359713999756522 0.395467310835147 0.720603063466809 0.531424799963536 0.519135582191498 0.379694651142517 0.657316256433911 0.0851146687562659 0.289294303241587 0.342683743566089 0.914885331243734 0.710705696758413 403
13180 477321 5 3 0 1e-04 1 90 "IP" 0.255898250005492 0.561988164856858 0.157993964986897 0.346646860020984 0.4776188756048 0.530474157335813 0.346101778504391 0.380240100250041 0.733517125610292 0.540563269564894 0.504095743491288 0.369487010239957 0.818051094415832 0.153583124510198 0.384602196800643 0.181948905584168 0.846416875489802 0.615397803199357 283
13181 970347 1 0.05 0.25 1e-04 1 90 "IP" 0.248907604882933 0.520317203084815 0.186124872486246 0.388521298155412 0.453028339444035 0.487033754650437 0.393386233086332 0.422561504732122 0.701935944326968 0.498328363773709 0.579511105572578 0.411009980739802 0.986912532404225 0.975269253298589 0.979374561780975 0.0130874675957748 0.0247307467014112 0.020625438219025 409
13182 609277 2 0.05 0.25 1e-04 1 90 "IP" 0.24750315461872 0.520345072335719 0.185119202478125 0.388501052769699 0.461155822721604 0.496722283337715 0.383665016692285 0.412685364463282 0.708658977340324 0.504685898511165 0.56878421917041 0.404532498701076 0.864995170328669 0.813305497364537 0.831286863425727 0.135004829671331 0.186694502635463 0.168713136574273 2091
13183 428977 3 0.05 0.25 1e-04 1 90 "IP" 0.242582835343879 0.519741495864836 0.181777373530043 0.389125875796494 0.463772747697711 0.492093808023698 0.393528084944449 0.41735626463717 0.706355583041591 0.501247245202989 0.575305458474493 0.408010093210786 0.983084385502418 0.971023935991621 0.97514592851472 0.0169156144975821 0.028976064008379 0.0248540714852801 2932
13184 814822 4 0.05 0.25 1e-04 1 90 "IP" 0.238358888757885 0.512495126381516 0.184831927622722 0.396369944737623 0.451706540241822 0.477130483221357 0.410134717773927 0.432690800446698 0.690065428999707 0.488780450017666 0.594966645396649 0.420725411975353 0.999564703998003 0.999525394278893 0.999538889300269 0.000435296001997346 0.000474605721106553 0.000461110699730521 3601
13185 566489 5 0.05 0.25 1e-04 1 90 "IP" 0.241809096466104 0.519379520473914 0.181641048754027 0.389410684024474 0.458865246867141 0.485022881977932 0.401780318442276 0.424415525868022 0.700674343333245 0.496346284711349 0.583421367196304 0.412878662221468 0.999668072778445 0.999582126234484 0.999611606134858 0.000331927221554808 0.000417873765516283 0.000388393865142464 3601
13186 794913 1 3 0.25 1e-04 1 90 "IP" 0.255718150845453 0.553421074974674 0.16440069899886 0.355317310149401 0.463393394017859 0.504963315695809 0.374372307451566 0.405045606758502 0.719111544863311 0.520826161040298 0.538773006450426 0.388769329404083 0.889795892357199 0.21540467586453 0.453418927089233 0.110204107642801 0.78459532413547 0.546581072910767 403
13187 609163 2 3 0.25 1e-04 1 90 "IP" 0.261155183220427 0.554141138514692 0.167203539747304 0.354572934004654 0.4081431151932 0.448128708403223 0.434362982094258 0.467727887927343 0.669298298413627 0.483049752307052 0.601566521841562 0.43045669830319 0.88025759868945 0.261852538968753 0.500142146367638 0.11974240131055 0.738147461031247 0.499857853632363 1118
13188 19480 3 3 0.25 1e-04 1 90 "IP" 0.258674079816352 0.556082551133939 0.164170882139771 0.352623986781006 0.472547226582524 0.520102155521162 0.356981961734621 0.390259657005703 0.731221306398876 0.531873387851931 0.521152843874392 0.377952197389041 0.854873295560862 0.141248167338184 0.392520736299797 0.145126704439138 0.858751832661816 0.607479263700203 234
13189 583312 4 3 0.25 1e-04 1 90 "IP" 0.258648224804026 0.559700348869338 0.161399487423836 0.348923013181703 0.47702062968312 0.523553820971523 0.354266082271369 0.386632378170469 0.735668854487145 0.535529688281514 0.515665569695205 0.374143595112088 0.929768797290564 0.114618630824076 0.399865124319048 0.070231202709436 0.885381369175924 0.600134875680952 161
13190 20899 5 3 0.25 1e-04 1 90 "IP" 0.252772603931177 0.553180388551874 0.1626374977637 0.355510458890831 0.482237109434247 0.524421902874878 0.3560765412596 0.385363434665089 0.735009713365425 0.533687554849469 0.5187140390233 0.375746694792243 0.836024637889176 0.106358122523252 0.356289489187273 0.163975362110824 0.893641877476748 0.643710510812727 164
13191 618813 1 0.05 0.5 1e-04 1 90 "IP" 0.242837711206246 0.516646462915401 0.184493565791988 0.392230880759368 0.456308493862566 0.483515956354915 0.402340399500051 0.425984870358204 0.699146205068812 0.494524375415747 0.586833965292039 0.414769311432805 0.999694877566113 0.99966917093436 0.99967804649903 0.000305122433886736 0.000330829065639621 0.000321953500969527 3601
13192 1217919 2 0.05 0.5 1e-04 1 90 "IP" 0.23763745391588 0.51004684679531 0.186158538268448 0.398820851278384 0.459725020280815 0.48585762714768 0.401265147213941 0.423688640549601 0.697362474196695 0.49383240605311 0.587423685482389 0.415490068922952 0.999728740473994 0.999689267696271 0.999702662941868 0.000271259526006084 0.00031073230372864 0.000297337058132248 3601
13193 1093080 3 0.05 0.5 1e-04 1 90 "IP" 0.240860473391753 0.510495881893054 0.188100235897421 0.398386980453304 0.456875916693539 0.485143572396773 0.399720580901332 0.42429459100924 0.697736390085292 0.493598218182082 0.587820816798753 0.41565474326832 0.999750689681775 0.99974483912881 0.999746849637696 0.000249310318225138 0.000255160871190204 0.000253150362303909 3601
13194 431102 4 0.05 0.5 1e-04 1 90 "IP" 0.239622317765084 0.517064142255364 0.181889528641946 0.391854860044307 0.449266635406114 0.473208713129888 0.414682792019338 0.436428226321414 0.688888953171198 0.487585754575351 0.596572320661284 0.421815924593863 0.999631871317996 0.999647445285255 0.999642072053317 0.000368128682003636 0.000352554714745093 0.000357927946683306 3601
13195 979239 5 0.05 0.5 1e-04 1 90 "IP" 0.23596789108398 0.5090764866933 0.185792734035913 0.400125664077821 0.457387822230429 0.4826243303096 0.405406500549404 0.427416428331961 0.693355713314409 0.491301641697651 0.591199234585317 0.418463732008019 0.999723210694837 0.999642779887706 0.99967003091905 0.000276789305163338 0.000357220112294005 0.00032996908094993 3601
13196 1308914 1 3 0.5 1e-04 1 90 "IP" 0.256905457001284 0.558384979698616 0.161243863665087 0.350275861753842 0.453948212652496 0.482558782907582 0.403341378140752 0.427700198964646 0.71085366965378 0.507307840321137 0.564585241805839 0.402433093460121 0.991366331605125 0.23317786807042 0.503848331498076 0.00863366839487472 0.76682213192958 0.496151668501924 171
13197 531530 2 3 0.5 1e-04 1 90 "IP" 0.254401281416589 0.54454900487689 0.17032596086809 0.364184692867314 0.448880381840708 0.479474639410597 0.404030145363406 0.430307277673809 0.703281663257297 0.500949221461344 0.574356106231496 0.408488497935859 0.946105229546175 0.337859094034747 0.555418667752351 0.0538947704538253 0.662140905965253 0.444581332247649 351
13198 73635 3 3 0.5 1e-04 1 90 "IP" 0.258566269451261 0.555769411916874 0.164358344879174 0.352897072205914 0.449521700266339 0.48092424229264 0.402537030118122 0.429400941193518 0.7080879697176 0.505548646860151 0.566895374997296 0.404236437770298 0.990026946053295 0.226048589395715 0.501681772585565 0.00997305394670479 0.773951410604285 0.498318227414435 170
13199 461125 4 3 0.5 1e-04 1 90 "IP" 0.258499625594838 0.556451782055276 0.163843085036653 0.35217239833454 0.414918045935047 0.443350424313836 0.444967991254399 0.47154337047511 0.673417671529885 0.480432764518689 0.608811076291052 0.432415490742433 0.994782387243671 0.281299952432969 0.551171100604018 0.00521761275632897 0.718700047567031 0.448828899395982 649
13200 328783 5 3 0.5 1e-04 1 90 "IP" 0.257876543730428 0.555734921820501 0.16391207137732 0.352912182607382 0.441965269686279 0.47278491838856 0.412274261319431 0.438901374957619 0.699841813416708 0.499951277456241 0.576186332696751 0.410749024578065 0.993225306360633 0.215635924904141 0.49869269382724 0.00677469363936673 0.784364075095859 0.50130730617276 290
```
