## Supplementary material for "Durable resistance or efficient disease control? Adult Plant Resistance (APR) at the heart of the dilemma": Raw data: myDesign.txt (part 4 of 5)

```
8086 795135 1 3 0.25 1e-04 0.5 40 "PR" 0.256429861969954 0.558417336896339 0.160980031618103 0.350275467807708 0.469745133062898 0.505291102647675 0.377610972661544 0.40486850894798 0.726174995032851 0.522699644139923 0.538591004279646 0.38698413958907 0.999731503939222 0.999163295043794 0.99936235251823 0.000268496060778218 0.000836704956205991 0.000637647481769619 3601
8087 1093298 2 3 0.25 1e-04 0.5 40 "PR" 0.258763520611067 0.55683803414576 0.163659103505094 0.351862168639714 0.479242672320341 0.523592304556645 0.355351256405656 0.38660897224955 0.738006192931408 0.534508794539672 0.519010359910751 0.375205143741277 0.922074304907314 0.320043675381583 0.530235140837929 0.0779256950926862 0.679956324618417 0.469764859162071 530
8088 101265 3 3 0.25 1e-04 0.5 40 "PR" 0.254408350914918 0.557192270360246 0.160623832524116 0.351433500681901 0.47543528233896 0.51186824607233 0.371183701102266 0.398146500851284 0.729843633253878 0.526582029016394 0.531807533626381 0.382986418187307 0.996254280352173 0.997364433507256 0.99698002061396 0.00374571964782732 0.0026355664927441 0.00301997938604047 1007
8089 890115 4 3 0.25 1e-04 0.5 40 "PR" 0.256918380603555 0.554676967620925 0.164129859845806 0.354062094725842 0.481360921605066 0.523720851617688 0.356252327258718 0.386059923555006 0.738279302208621 0.533870477928233 0.520382187104524 0.375572427034123 0.920528561102592 0.250176082456332 0.48243243848596 0.0794714388974076 0.749823917543668 0.51756756151404 180
8090 680079 5 3 0.25 1e-04 0.5 40 "PR" 0.26524858719831 0.562099551132423 0.163632825317931 0.346522341507994 0.462331121752161 0.50666837659758 0.369451952261464 0.403126325470324 0.727579708950471 0.525325733846432 0.533084777579395 0.384078699026042 0.999704435718017 0.998243338346553 0.998771474735266 0.000295564281982826 0.00175666165344722 0.00122852526473362 1973
8091 461 1 0.05 0.5 1e-04 0.5 40 "PR" 0.253493731975698 0.544978243102193 0.16931091740414 0.363814821162963 0.48835628653463 0.527677024425603 0.353191196450698 0.381369876082627 0.741850018510329 0.533445609736034 0.522502113854839 0.375516573709176 0.999583136843987 0.998569201002855 0.998914689115797 0.000416863156013122 0.00143079899714484 0.00108531088420269 1619
8092 1180898 2 0.05 0.5 1e-04 0.5 40 "PR" 0.253976102267518 0.545985623571214 0.168848774401442 0.362795356942705 0.488252589725262 0.527876561221276 0.352827991926743 0.381172729009602 0.74222869199278 0.533911024560989 0.521676766328185 0.375048823664957 0.99946240380149 0.997886808009313 0.998424356810104 0.000537596198510366 0.00211319199068747 0.00157564318989557 653
8093 1260994 3 0.05 0.5 1e-04 0.5 40 "PR" 0.250371988370942 0.540868260545687 0.170457763181741 0.367913384062227 0.483623307654354 0.521191488422702 0.360287832282527 0.387883019263411 0.733995296025296 0.527718698293897 0.530745595464268 0.38125858640991 0.999402435613683 0.99710209892755 0.99788419553829 0.000597564386316838 0.00289790107244957 0.00211580446171041 1251
8094 58247 4 0.05 0.5 1e-04 0.5 40 "PR" 0.256266734402178 0.548754138169866 0.168229713339093 0.359987045398023 0.483825914144563 0.52580201824851 0.35298986048871 0.383241444299147 0.74009264854674 0.53349735196037 0.521219573827804 0.375444618598561 0.997240973466496 0.985725967617589 0.989698249110407 0.00275902653350429 0.0142740323824113 0.0103017508895929 2215
8095 967257 5 0.05 0.5 1e-04 0.5 40 "PR" 0.260632427395741 0.547233204357962 0.17226300247601 0.361505095587833 0.481622570117567 0.52886978902606 0.34641042906491 0.380155057801457 0.742254997513308 0.535151918231162 0.51867343154092 0.373774770277101 0.999552386686839 0.999213333677068 0.999332040096802 0.000447613313161476 0.000786666322932096 0.000667959903198279 3601
8096 913108 1 3 0.5 1e-04 0.5 40 "PR" 0.256160331523977 0.559805853714043 0.159744780216339 0.348846603842317 0.467557091946759 0.499534370496513 0.386037691995039 0.411055224581587 0.723717423470735 0.519194051529953 0.545782472211379 0.390769106564779 0.991788068925782 0.487254046964173 0.664272176527877 0.00821193107421773 0.512745953035827 0.335727823472123 894
8097 292845 2 3 0.5 1e-04 0.5 40 "PR" 0.261631636742376 0.565599531464519 0.158714424543053 0.34294486025869 0.467893366609452 0.508148285975583 0.371124028739045 0.401561289400721 0.729525003351828 0.527161586781597 0.529838453282097 0.382166351008545 0.999683441828063 0.998433817378519 0.99887800955362 0.000316558171937452 0.00156618262148081 0.00112199044638007 3537
8098 988674 3 3 0.5 1e-04 0.5 40 "PR" 0.262472401695875 0.561374113132547 0.162548806454266 0.347261351770636 0.466829258343178 0.509896463752195 0.367766733869281 0.400129536211312 0.729301660039053 0.527098464917578 0.530315540323547 0.382468243790593 0.999207605587491 0.996291032367391 0.997332771093376 0.000792394412508863 0.0037089676326087 0.00266722890662443 659
8099 1115378 4 3 0.5 1e-04 0.5 40 "PR" 0.256817939857864 0.559049189435356 0.16074115920978 0.349614690518203 0.470543814051052 0.503726243048444 0.381043507975313 0.406737214336685 0.727361753908917 0.521809761489587 0.541784667185093 0.388071206010829 0.989527419383601 0.423450246737546 0.621732083327672 0.0104725806163989 0.576549753262454 0.378267916672328 195
8100 1256530 5 3 0.5 1e-04 0.5 40 "PR" 0.262515016023316 0.564780000361818 0.159865305355464 0.343809750273696 0.465591129643174 0.505836166885461 0.373612626636672 0.404607852953099 0.72810614566649 0.525455772424602 0.533477931992136 0.384379613481642 0.999829951228469 0.99925473637633 0.999460398015278 0.000170048771531348 0.000745263623669972 0.000539601984722077 3601
8101 738175 1 0.05 0 1e-04 0.6 40 "PR" 0.258880582703287 0.557791028585481 0.162982429385325 0.350908986155933 0.494239335265975 0.550479902544362 0.322405227454415 0.358251726472776 0.753119917969262 0.552924664894971 0.485387656839739 0.355796834616547 0.248996259600365 0.217414061786752 0.228256699764515 0.751003740399635 0.782585938213248 0.771743300235485 166
8102 869911 2 0.05 0 1e-04 0.6 40 "PR" 0.26028520561754 0.561201213736047 0.161210894717519 0.3474496182002 0.494564869880708 0.550037169261075 0.323251067872943 0.358735255392922 0.754850075498248 0.553771608876517 0.484461962590462 0.354960280602881 0.35279443115279 0.276478940415714 0.302746578030835 0.64720556884721 0.723521059584286 0.697253421969165 164
8103 751262 3 0.05 0 1e-04 0.6 40 "PR" 0.258861406514065 0.558132782045512 0.1627200984271 0.350523629428258 0.495193539571971 0.552150416745515 0.320578592298452 0.356569844740262 0.754054946086036 0.554155577362293 0.483298690725552 0.354543320625486 0.208388134316467 0.18844591980963 0.195285159787165 0.791611865683533 0.81155408019037 0.804714840212835 170
8104 757817 4 0.05 0 1e-04 0.6 40 "PR" 0.252140740010848 0.542947764290445 0.169978077536209 0.365792369609516 0.481996859823178 0.519661114877761 0.361808910835293 0.389404629762859 0.734137599834027 0.527363922741401 0.531786988371502 0.381593990514071 0.88914839765385 0.846985434619542 0.86140970875834 0.11085160234615 0.153014565380458 0.13859029124166 765
8105 809791 5 0.05 0 1e-04 0.6 40 "PR" 0.258816494503132 0.550015665962323 0.168987346883453 0.358734652889463 0.479600122384011 0.522723792460305 0.354990106175457 0.386332210891652 0.738416616887144 0.531937714927458 0.52397745305891 0.377015189855616 0.751090385351949 0.720222371806348 0.730992961812092 0.248909614648051 0.279777628193652 0.269007038187908 1734
8106 250271 1 3 0 1e-04 0.6 40 "PR" 0.259574816061618 0.562354053491373 0.159982213322524 0.346268743730623 0.488716685531363 0.547698748097858 0.325211180799023 0.362118869004821 0.748291501592981 0.552416512242793 0.485193394121547 0.357012413943223 0.455050336000995 0.123895362306417 0.238619785505647 0.544949663999005 0.876104637693583 0.761380214494353 275
8107 663494 2 3 0 1e-04 0.6 40 "PR" 0.257444366985102 0.564298986852055 0.157201492036218 0.344266202247221 0.493096006399828 0.549674392714649 0.324269850886338 0.359585615078865 0.75054037338493 0.554386986681221 0.481471342922556 0.354648727593558 0.373641135249403 0.151591010230619 0.227617910781367 0.626358864750597 0.848408989769381 0.772382089218633 276
8108 161066 3 3 0 1e-04 0.6 40 "PR" 0.25528138821239 0.559200490885804 0.159726916264352 0.349442699257359 0.489932377033334 0.544728334807555 0.330622476393652 0.365301364199832 0.745213765245724 0.54926006219629 0.490349392658005 0.360327208428052 0.681823444837225 0.0765162900036429 0.283649332932357 0.318176555162775 0.923483709996357 0.716350667067643 110
8109 38977 4 3 0 1e-04 0.6 40 "PR" 0.257938855349218 0.562522449848098 0.158949742867688 0.346078226951301 0.486765634445269 0.543325556770704 0.330510395464383 0.366613129095397 0.744704489794487 0.549468402484247 0.489460138332071 0.360041277932394 0.738507460491055 0.12854447944537 0.339413742187565 0.261492539508945 0.87145552055463 0.660586257812435 164
8110 883526 5 3 0 1e-04 0.6 40 "PR" 0.259794545745415 0.562815041582749 0.159715229378916 0.345838542587664 0.487436088358927 0.545369144242211 0.327653429356491 0.364266868186633 0.747230634104342 0.551002598419257 0.487368658735407 0.358318249519656 0.585778999838175 0.129412111755727 0.287759546462076 0.414221000161825 0.870587888244273 0.712240453537924 118
8111 163443 1 0.05 0.25 1e-04 0.6 40 "PR" 0.254220577534591 0.535134862249329 0.177725859592681 0.373775944769597 0.484139255377265 0.525441452253935 0.353750093648921 0.383628404550648 0.738359832911857 0.528651280770571 0.531475953241602 0.380365300374383 0.520948678823806 0.437673406058303 0.466299988120463 0.479051321176194 0.562326593941697 0.533700011879537 884
8112 1152109 2 0.05 0.25 1e-04 0.6 40 "PR" 0.252222566715084 0.533010306061118 0.177986805064951 0.375974208428673 0.488427359995807 0.529486168814788 0.350403320499305 0.379545801436278 0.740649926710891 0.530632313832298 0.528390125564256 0.3783840321909 0.353327532876872 0.240126025746132 0.278652553662245 0.646672467123128 0.759873974253868 0.721347446337755 173
8113 540698 3 0.05 0.25 1e-04 0.6 40 "PR" 0.252582508876197 0.539121625967077 0.173293246985019 0.369676927815577 0.482967732059589 0.520394407050781 0.361061284910716 0.388696313845676 0.735550240935786 0.526649491230403 0.534354531895736 0.382343524552464 0.837724363185102 0.811220017653948 0.820293111000528 0.162275636814898 0.188779982346052 0.179706888999472 2214
8114 760518 4 0.05 0.25 1e-04 0.6 40 "PR" 0.255699076866139 0.536432277711877 0.177716920092396 0.372468550694112 0.481344466885825 0.524098096541905 0.353889789422881 0.384964890389015 0.737043543751964 0.528247832271174 0.531606709515276 0.380760481537211 0.573042631011581 0.494155473709146 0.521467162512171 0.426957368988419 0.505844526290854 0.478532837487829 172
8115 168445 5 0.05 0.25 1e-04 0.6 40 "PR" 0.253882059699776 0.536927732151819 0.175975050587547 0.371963938005371 0.485788024421256 0.527523427535652 0.351776279375516 0.381531866690848 0.739670084121033 0.530646853297876 0.527751329963063 0.378353574745935 0.568793850993814 0.457945569330552 0.495933797631731 0.431206149006186 0.542054430669448 0.504066202368269 655
8116 318890 1 3 0.25 1e-04 0.6 40 "PR" 0.256835429756129 0.559804659965576 0.160202590467815 0.348864108580747 0.482382261474823 0.524169096489591 0.356824962717692 0.386153975361327 0.739217691230953 0.535821320039704 0.517027553185508 0.37396664550933 0.943365947339642 0.124183703589326 0.407529520309745 0.0566340526603582 0.875816296410674 0.592470479690255 116
8117 722004 2 3 0.25 1e-04 0.6 40 "PR" 0.253939754144022 0.553696838713166 0.163023466378621 0.355054134149711 0.481194777031223 0.520413168327682 0.362146834666102 0.390142963900157 0.735134531175245 0.531189470056244 0.525170301044723 0.37878956865045 0.902963299230883 0.184593027849247 0.431756082773365 0.0970367007691167 0.815406972150753 0.568243917226635 285
8118 1074970 3 3 0.25 1e-04 0.6 40 "PR" 0.260099221233106 0.556184538128723 0.164999676791022 0.352508493751807 0.478667501624659 0.52455812406834 0.35356013075083 0.385801563758574 0.738766722857765 0.535040842493224 0.518559807541852 0.374772705618763 0.936825255828362 0.144687095374685 0.42252606638309 0.0631747441716378 0.855312904625315 0.57747393361691 116
8119 501650 4 3 0.25 1e-04 0.6 40 "PR" 0.258524398576461 0.557131854492388 0.163279654305404 0.351551439284174 0.475224233897485 0.517362776793298 0.362359872679913 0.392959969762706 0.733748632473946 0.530477566441415 0.525639526985317 0.379310977027993 0.932266127417804 0.254633745459301 0.492129722781951 0.0677338725821964 0.745366254540699 0.507870277218049 407
8120 807447 5 3 0.25 1e-04 0.6 40 "PR" 0.255629649080373 0.557639048458757 0.161027792281608 0.3510433791327 0.482367826460862 0.522550619388557 0.358923319260473 0.387368604903701 0.737997475541235 0.534019104187027 0.519951111542081 0.375499120361162 0.925307720639954 0.153354492280919 0.419438503482342 0.074692279360046 0.846645507719081 0.580561496517658 107
8121 754197 1 0.05 0.5 1e-04 0.6 40 "PR" 0.250913364314588 0.541495906750685 0.170317934790831 0.367292703939722 0.482896472244394 0.515697319410929 0.36861756203778 0.39343294646419 0.733809836558982 0.52421804974187 0.538935496828611 0.384799402318656 0.932399687214156 0.830210839539212 0.865000473423537 0.0676003127858444 0.169789160460788 0.134999526576463 295
8122 638228 2 0.05 0.5 1e-04 0.6 40 "PR" 0.253151620704415 0.537946409249601 0.174593486802598 0.3708514131681 0.475153057975692 0.511869941884692 0.369033430561671 0.397283660237706 0.728304678680107 0.520609853875859 0.543626917364269 0.388424333161078 0.954932136657477 0.907438337240593 0.923873701481301 0.0450678633425227 0.0925616627594075 0.0761262985186992 775
8123 1190453 3 0.05 0.5 1e-04 0.6 40 "PR" 0.251298440538379 0.540970985144452 0.170959067431493 0.367818116517816 0.481653538786223 0.515952568964421 0.367180119744279 0.393173688566773 0.732951979324602 0.524244749445211 0.538139187175772 0.384769710479486 0.986427514432798 0.962979212114768 0.9709848161135 0.0135724855672024 0.0370207878852315 0.0290151838864997 898
8124 702394 4 0.05 0.5 1e-04 0.6 40 "PR" 0.252500460154007 0.536204200237944 0.175556017775581 0.372594473866017 0.479421828553619 0.516127550733625 0.365211302024394 0.392994331866897 0.731922288707626 0.522850652844412 0.540767319799975 0.386162805926535 0.945016599932425 0.847067355845229 0.880745280835476 0.0549834000675749 0.152932644154771 0.119254719164524 537
8125 142768 5 0.05 0.5 1e-04 0.6 40 "PR" 0.251714211126533 0.539777944210333 0.17217700209666 0.369009261489159 0.478191424106367 0.512536872710969 0.37020634179524 0.39661218011653 0.729905635232901 0.521583309538978 0.5423833438919 0.387445427848484 0.989432647624254 0.931079014384853 0.95110988624544 0.0105673523757459 0.0689209856151475 0.0488901137545597 2092
8126 551277 1 3 0.5 1e-04 0.6 40 "PR" 0.261033959328561 0.560723001084965 0.16209767115354 0.347893609150882 0.459197276735491 0.492403564746352 0.39114264832653 0.418424194510895 0.720231236064052 0.515013095115838 0.55324031948007 0.39508959036773 0.985187440324658 0.177653328974502 0.467447751523147 0.0148125596753421 0.822346671025498 0.532552248476853 168
8127 180614 2 3 0.5 1e-04 0.6 40 "PR" 0.254620718074175 0.556978594660682 0.160936998895521 0.351723966571748 0.467494967320383 0.495581080715941 0.392593482086688 0.415108857855613 0.722115685394558 0.515452769813196 0.553530480982209 0.394600669001044 0.984358162910381 0.344768284138098 0.568261133193579 0.015641837089619 0.655231715861902 0.431738866806421 177
8128 597172 3 3 0.5 1e-04 0.6 40 "PR" 0.2589294595809 0.561473039930348 0.160183809465076 0.347141904605265 0.46059601265732 0.49369355036332 0.38995552539401 0.416771192124106 0.719525472238219 0.515985371070342 0.550139334859087 0.393875504033738 0.992635692810668 0.588389298915021 0.732381259698525 0.00736430718933162 0.411610701084979 0.267618740301475 1380
8129 68829 4 3 0.5 1e-04 0.6 40 "PR" 0.260152887586962 0.559294923490612 0.16260974317678 0.349372153139839 0.453880223111877 0.487741844191699 0.394423662773279 0.422533990229001 0.714033110698839 0.511406162137043 0.55703340595006 0.398342673309769 0.999592570640509 0.996888166978362 0.997862435374734 0.000407429359490808 0.00311183302163836 0.00213756462526556 2224
8130 1273325 5 3 0.5 1e-04 0.6 40 "PR" 0.25922723244991 0.559844771179796 0.161745874608915 0.348786817984702 0.460131884025871 0.492389530833683 0.391990480745716 0.418428312924932 0.719359116475781 0.514623754141529 0.553736355354631 0.395476650790391 0.990214007874229 0.312386913105301 0.554267479517667 0.00978599212577057 0.687613086894699 0.445732520482333 410
8131 265361 1 0.05 0 1e-04 0.7 40 "PR" 0.254338350373033 0.552869693665205 0.163817861955427 0.355824560482433 0.490953698767752 0.537602128792829 0.340276074334528 0.371272792220846 0.745292049140785 0.542635067505157 0.504093936289955 0.366180331014838 0.42911822821561 0.397819199689555 0.408472948497429 0.57088177178439 0.602180800310445 0.591527051502571 1126
8132 1094001 2 0.05 0 1e-04 0.7 40 "PR" 0.255175532773437 0.556588649519265 0.161522114635196 0.352049486676952 0.497445961636481 0.551768824446459 0.322688524354556 0.356953858632085 0.752621494409918 0.553345754033384 0.484210638989752 0.355348882818607 0.170563980970803 0.135052773941755 0.147083222797189 0.829436019029198 0.864947226058245 0.852916777202811 279
8133 204396 3 0.05 0 1e-04 0.7 40 "PR" 0.262312835141651 0.560744034267484 0.162886792968617 0.347879831305342 0.490140225401116 0.550534535216517 0.319922999412018 0.358195183025509 0.752453060542767 0.553988368994774 0.482809792380635 0.354705782888009 0.193746900427339 0.166746131427698 0.176143232639125 0.806253099572661 0.833253868572302 0.823856767360875 286
8134 1268394 4 0.05 0 1e-04 0.7 40 "PR" 0.256858755406025 0.553063864613983 0.165303224772101 0.355602242991658 0.48963925427184 0.543527548930958 0.330178296982887 0.36524486270379 0.746498009677865 0.546700163000294 0.495481521754988 0.362036848971055 0.328562334024472 0.290104626727608 0.30331601856999 0.671437665975528 0.709895373272392 0.69668398143001 767
8135 264046 5 0.05 0 1e-04 0.7 40 "PR" 0.25669629458977 0.554823853417448 0.163813768850529 0.353860259380316 0.492411800366595 0.545333557314282 0.329030760911634 0.363443631455916 0.749108094956364 0.548473475818726 0.492844529762164 0.360273260677488 0.329530006944524 0.264405414281242 0.286686100203906 0.670469993055476 0.735594585718758 0.713313899796094 409
8136 1072761 1 3 0 1e-04 0.7 40 "PR" 0.255774752821746 0.558715281251425 0.160310081507531 0.349935612434224 0.491380293970517 0.549081613434824 0.325148960284794 0.36091139401405 0.747155046792264 0.552028842659901 0.485459041792325 0.357536756865429 0.417040873946372 0.0310409115723139 0.163139291875892 0.582959126053628 0.968959088427686 0.836860708124108 88
8137 929533 2 3 0 1e-04 0.7 40 "PR" 0.261698071253516 0.562231745048352 0.16138608957138 0.346402523656465 0.485148524784273 0.548113290031197 0.322637312065009 0.362022161074863 0.746846596037789 0.5526798738893 0.484023401636389 0.356964346609291 0.470554731747368 0.0842453725911287 0.219491828944073 0.529445268252632 0.915754627408871 0.780508171055927 167
8138 11996 3 3 0 1e-04 0.7 40 "PR" 0.257619767627724 0.560810590001111 0.159977949917069 0.347827581944165 0.487613733732382 0.544354584076249 0.329483796899375 0.365511601350135 0.745233501360106 0.549672233169007 0.489461746816444 0.359796261021363 0.490604359752594 0.0741157405395171 0.217864724752339 0.509395640247406 0.925884259460483 0.782135275247661 168
8139 966429 4 3 0 1e-04 0.7 40 "PR" 0.257868216612016 0.560098582789704 0.160624303050397 0.348538539731664 0.488641101536022 0.547421866649067 0.32593661247363 0.362693860306896 0.746509318148038 0.551422741951417 0.486560915524027 0.358215509228317 0.837572311905755 0.0527126683488829 0.323647067948068 0.162427688094245 0.947287331651117 0.676352932051932 113
8140 923452 5 3 0 1e-04 0.7 40 "PR" 0.254889889540249 0.558598157100761 0.159942333933152 0.350024219039055 0.492179298314701 0.549324643563999 0.324990760720176 0.360441577634816 0.74706918785495 0.552165904907102 0.484933094653328 0.357234138679208 0.36833763614093 0.0383700168372392 0.150899801814466 0.63166236385907 0.961629983162761 0.849100198185534 81
8141 922900 1 0.05 0.25 1e-04 0.7 40 "PR" 0.251362541169021 0.536727399864649 0.174417653387226 0.372251690527253 0.492603389755354 0.532017572222503 0.349413854515179 0.377004688191414 0.743965930924376 0.533519401038677 0.523831507902406 0.375489163298887 0.287302560886274 0.179724958844268 0.216042084946824 0.712697439113726 0.820275041155732 0.783957915053176 161
8142 874828 2 0.05 0.25 1e-04 0.7 40 "PR" 0.251107823775104 0.530156651598188 0.179540424931213 0.378892639484158 0.487451712744516 0.525601636453206 0.355981131935146 0.383457756982178 0.73855953651962 0.527087098228618 0.535521556866359 0.381969292457689 0.202397844612293 0.166562102628101 0.178735797257694 0.797602155387707 0.833437897371899 0.821264202742306 181
8143 963563 3 0.05 0.25 1e-04 0.7 40 "PR" 0.255111306864757 0.539126547655749 0.175083531517847 0.369800138018296 0.485455718791385 0.526548608847258 0.353063305599043 0.382516126311666 0.740567025656142 0.530726665550963 0.52814683711689 0.378292107792283 0.436347050276537 0.306943111847919 0.35142510280349 0.563652949723463 0.693056888152081 0.64857489719651 170
8144 865960 4 0.05 0.25 1e-04 0.7 40 "PR" 0.247222176527008 0.526684859433562 0.179595217738191 0.382293799679325 0.486289147934378 0.522104586394808 0.360748647416284 0.386979668672873 0.733511324461386 0.523571278330116 0.540343865154475 0.38547838781991 0.311485993742028 0.263137674728055 0.279420807281432 0.688514006257972 0.736862325271945 0.720579192718568 406
8145 324877 5 0.05 0.25 1e-04 0.7 40 "PR" 0.256770407057612 0.53441874177748 0.180097441229366 0.374537922175962 0.473798815387353 0.514143458360908 0.364456679498395 0.394991064032037 0.730569222444965 0.520970004947005 0.544554120727761 0.388104646208307 0.548963633028272 0.457418006490666 0.489479263013589 0.451036366971728 0.542581993509334 0.510520736986411 1247
8146 1283072 1 3 0.25 1e-04 0.7 40 "PR" 0.260042587556478 0.556158110609889 0.164948242801846 0.352600012119113 0.480917038420252 0.525146494170539 0.353793667439424 0.384907809478474 0.740959625976731 0.535442676254226 0.51874191024127 0.374186954232547 0.872801418124493 0.102506354032513 0.371744634573056 0.127198581875507 0.897493645967487 0.628255365426944 97
8147 403080 2 3 0.25 1e-04 0.7 40 "PR" 0.258822328178078 0.560968352572621 0.160545297314508 0.347665378949177 0.480050612009128 0.52330774854711 0.356597809270737 0.387241584706867 0.738872940187206 0.535701656008389 0.517143106585245 0.374224209628228 0.922222429460338 0.108648881518203 0.39235419233576 0.0777775705396624 0.891351118481797 0.60764580766424 165
8148 1275318 3 3 0.25 1e-04 0.7 40 "PR" 0.256504718345697 0.554967272763262 0.163629015452742 0.353769186757727 0.477975406232175 0.518066962520221 0.363141175810987 0.392213756752488 0.734480124577872 0.530169575175428 0.526770191263729 0.37961197419165 0.876529127440136 0.139689448827653 0.395758453061889 0.123470872559864 0.860310551172347 0.604241546938111 110
8149 145285 4 3 0.25 1e-04 0.7 40 "PR" 0.256576649276582 0.564236711606881 0.156672819044116 0.344406986214962 0.469801395366122 0.503619393376341 0.380846591205435 0.406614672893452 0.726378044642704 0.523303687342777 0.537519410249552 0.386419410049988 0.958341828508539 0.389844387874833 0.588825216137511 0.041658171491461 0.610155612125167 0.411174783862489 769
8150 1232911 5 3 0.25 1e-04 0.7 40 "PR" 0.25995372338468 0.558977527367727 0.162797988805173 0.349707361925347 0.480883484327151 0.526192507682188 0.352429904091903 0.384133446132383 0.740837207711831 0.537001461416097 0.515227892897076 0.372790604761316 0.928598677929195 0.0853585581698514 0.380075690361412 0.0714013220708046 0.914641441830149 0.619924309638588 106
8151 943318 1 0.05 0.5 1e-04 0.7 40 "PR" 0.244725912313207 0.517366332857409 0.185374419720811 0.391572647023843 0.47409766565804 0.50473923682976 0.380187952269348 0.404468436951311 0.718823577971247 0.508931666319987 0.565562371990159 0.400186325500251 0.710550695545593 0.443434541590306 0.534178254273262 0.289449304454407 0.556565458409695 0.465821745726737 292
8152 840214 2 0.05 0.5 1e-04 0.7 40 "PR" 0.245406709566588 0.523482387395509 0.180909216749569 0.385433563525828 0.47380670837863 0.502745439753683 0.383300381221263 0.40646413191004 0.719213417945218 0.509583183448886 0.564209597970832 0.399529209789563 0.768716801049095 0.542034923525701 0.619098813451365 0.231283198950905 0.457965076474299 0.380901186548635 771
8153 723286 3 0.05 0.5 1e-04 0.7 40 "PR" 0.251847084865421 0.531220590970813 0.179148587816578 0.377607674202738 0.470131677987734 0.503677502281241 0.378716979642477 0.405521475771189 0.721978762853154 0.512913591834791 0.557865567459055 0.39616078372037 0.880790544435895 0.70130446052386 0.76361508045509 0.119209455564105 0.29869553947614 0.23638491954491 648
8154 372914 4 0.05 0.5 1e-04 0.7 40 "PR" 0.248936994827423 0.530430922533619 0.177782931955436 0.378412227110382 0.472481104394493 0.503605798252327 0.38086657238237 0.405667517970034 0.721418099221916 0.512503099474509 0.558649504337806 0.396627485532751 0.822893810668325 0.552858281704102 0.645609230382193 0.177106189331675 0.447141718295898 0.354390769617807 289
8155 15200 5 0.05 0.5 1e-04 0.7 40 "PR" 0.253261107885879 0.525596712871112 0.184873376101496 0.383324144393303 0.467306278204514 0.503264076315848 0.377087768323226 0.405937697180965 0.720567386090393 0.510844862777554 0.561961144424722 0.398261227183914 0.800817466759042 0.646297430290918 0.700394985522448 0.199182533240958 0.353702569709082 0.299605014477552 531
8156 310302 1 3 0.5 1e-04 0.7 40 "PR" 0.255119401520922 0.552383085644272 0.164769585281622 0.356347688517264 0.464737752291597 0.493924724309573 0.393244021583567 0.416924021457784 0.719857153812519 0.512984148572229 0.558013606865189 0.397183534160781 0.97435334197452 0.125374359628226 0.423732529961305 0.0256466580254798 0.874625640371774 0.576267470038695 166
8157 779120 2 3 0.5 1e-04 0.7 40 "PR" 0.258397295695667 0.554859080651868 0.164873490052062 0.353836876015108 0.464643975077254 0.496941029828314 0.388140733868178 0.414027559719226 0.723041270772921 0.516039775195119 0.55301422392024 0.394188960453392 0.975845975460659 0.116641239626726 0.421240186170394 0.0241540245393414 0.883358760373274 0.578759813829606 167
8158 888510 3 3 0.5 1e-04 0.7 40 "PR" 0.253958921604319 0.551490269402219 0.164736461677953 0.357238506729928 0.463762596862696 0.4922942629718 0.395238323283455 0.418577879163385 0.717721518467015 0.511596123171993 0.559974784961408 0.398581045256213 0.971718301254131 0.149664152960562 0.438058622115623 0.028281698745869 0.850335847039438 0.561941377884377 110
8159 701992 4 3 0.5 1e-04 0.7 40 "PR" 0.255519750509741 0.559296769763011 0.159679000443892 0.349330888705828 0.46033054069319 0.488408784354646 0.399404722287463 0.422701358601124 0.71585029120293 0.511441915895805 0.559083722731355 0.398865882897812 0.984548304000495 0.250979357940789 0.510148873584153 0.0154516959995049 0.749020642059211 0.489851126415848 409
8160 1049631 5 3 0.5 1e-04 0.7 40 "PR" 0.25712999905436 0.562425019308832 0.15839594127081 0.346190374129449 0.461359563701505 0.489636583270169 0.397984658422575 0.421384491580293 0.718489562755865 0.51332105524452 0.556380599693385 0.396924944367694 0.987517664973086 0.177357038176503 0.464243957578254 0.0124823350269137 0.822642961823497 0.535756042421746 186
8161 889516 1 0.05 0 1e-04 0.8 40 "PR" 0.255439415613923 0.559422571265394 0.159571495539769 0.34921621499538 0.499669257214956 0.555771469750088 0.318053119442324 0.35289933947529 0.755108672828879 0.556951405742837 0.477624614982093 0.351709200536892 0.134680002483997 0.0911485394578369 0.105865056357019 0.865319997516003 0.908851460542163 0.894134943642982 159
8162 89018 2 0.05 0 1e-04 0.8 40 "PR" 0.257082947625059 0.557328768572471 0.162193899190729 0.351312990790452 0.495281696170489 0.552435562721697 0.320299846258962 0.356272374207295 0.752364643795547 0.554054382917619 0.482493745449691 0.35463165845383 0.117429997714236 0.0844409699884797 0.095704080425092 0.882570002285764 0.91555903001152 0.904295919574908 160
8163 373843 3 0.05 0 1e-04 0.8 40 "PR" 0.256798308602689 0.558124791774346 0.161377526468475 0.350546595924737 0.496705794961497 0.552048964065499 0.321711967208517 0.356677370084424 0.753504103564186 0.554038458466419 0.483089493676992 0.354670011483026 0.118146710666091 0.0885124884307427 0.0986015866071884 0.881853289333909 0.911487511569257 0.901398413392812 163
8164 693615 4 0.05 0 1e-04 0.8 40 "PR" 0.262913370072921 0.559097789855054 0.164491082905358 0.349521239512797 0.487306766708336 0.547956617425538 0.321866319044431 0.360784948657168 0.750220136781257 0.551721551487198 0.486357401949789 0.356978573939723 0.204854910769254 0.151364812817967 0.170076378217715 0.795145089230746 0.848635187182033 0.829923621782285 163
8165 1269415 5 0.05 0 1e-04 0.8 40 "PR" 0.262018999710763 0.560278017042931 0.162988353861461 0.348379032093877 0.490541545900334 0.54961018245793 0.321440503927326 0.359113021208358 0.752560545611098 0.553205721040047 0.484428857788787 0.355495470848574 0.180573384072367 0.149665120019975 0.160407188856372 0.819426615927633 0.850334879980025 0.839592811143628 164
8166 561241 1 3 0 1e-04 0.8 40 "PR" 0.260190082944622 0.563808720572346 0.159222570215971 0.34483107272656 0.48652648601388 0.54565583575475 0.32750890087009 0.364691316187531 0.746716568958502 0.551542060375313 0.486731471086061 0.358250469000221 0.366041575364643 0.0324672264587825 0.148543990345658 0.633958424635357 0.967532773541217 0.851456009654342 108
8167 865808 2 3 0 1e-04 0.8 40 "PR" 0.257990579254165 0.561408394183398 0.159760169499777 0.347246560216268 0.483264202848363 0.540187333835806 0.334640679693275 0.370823534712399 0.741254782102527 0.547028142696422 0.494400849193052 0.363219345157356 0.603871539898214 0.0409485938317752 0.236637257640756 0.396128460101786 0.959051406168225 0.763362742359244 114
8168 33825 3 3 0 1e-04 0.8 40 "PR" 0.255988363815673 0.559741878248778 0.159749761268138 0.348932382415608 0.488535776176865 0.543514971698734 0.332024493431574 0.366850724619826 0.744524139992539 0.548710955780823 0.491774254699713 0.361110462246859 0.437206027333226 0.0219959010446312 0.164608404841363 0.562793972666774 0.978004098955369 0.835391595158637 90
8169 799200 4 3 0 1e-04 0.8 40 "PR" 0.260075741281495 0.565476059329376 0.157912187569564 0.343120651764182 0.486916870459534 0.546725127702779 0.326160247919222 0.363609942408383 0.746992611741029 0.55276977404709 0.484072435488786 0.357006716020242 0.510706986491706 0.0271556320585496 0.195277051473309 0.489293013508294 0.97284436794145 0.804722948526691 109
8170 576743 5 3 0 1e-04 0.8 40 "PR" 0.255822162816284 0.56510646687943 0.155613913727953 0.343572226429079 0.492712107805733 0.54862419376066 0.326678370612909 0.361155412986463 0.748534270622018 0.553830322198027 0.482292284340862 0.355603680697241 0.216078966799636 0.0194462555925402 0.0865325444547124 0.783921033200364 0.98055374440746 0.913467455545288 78
8171 480649 1 0.05 0.25 1e-04 0.8 40 "PR" 0.251224462788511 0.527971791615264 0.181395101947222 0.381075918708225 0.483895386511466 0.522436386115445 0.358618889026159 0.386656637342855 0.735119849299978 0.524230417413335 0.540013990973382 0.384847928159229 0.18998018762272 0.129771654319067 0.150326820552591 0.81001981237728 0.870228345680933 0.849673179447409 166
8172 335871 2 0.05 0.25 1e-04 0.8 40 "PR" 0.251108263288975 0.528307398823834 0.181025521119755 0.380759137001439 0.487643421347693 0.527513430763767 0.353040726570717 0.381521353355497 0.738751684636668 0.527718116877966 0.534066247690473 0.381327948731454 0.156038635169874 0.113884874855335 0.128210316501417 0.843961364830126 0.886115125144665 0.871789683498583 166
8173 702592 3 0.05 0.25 1e-04 0.8 40 "PR" 0.252923062890972 0.53135561979965 0.179858505573127 0.377645848781949 0.484129293085436 0.524377095550639 0.35571149937128 0.384711111161159 0.737052355976409 0.526644840309349 0.535570004944407 0.382414954232607 0.227979399218796 0.166435424815962 0.187528729495913 0.772020600781204 0.833564575184038 0.812471270504087 405
8174 71556 4 0.05 0.25 1e-04 0.8 40 "PR" 0.251641456559643 0.528059195793342 0.181649775213163 0.380972544021157 0.482807413565209 0.523059128316124 0.356824571946704 0.386015971474399 0.734448870124852 0.524685827246673 0.538474347159867 0.384375284253928 0.206903750271744 0.14655127356158 0.167210754501042 0.793096249728256 0.85344872643842 0.832789245498958 165
8175 1148575 5 0.05 0.25 1e-04 0.8 40 "PR" 0.250092617802377 0.530568873710161 0.178480924916896 0.378448653990638 0.487535470190804 0.525970995358409 0.355585010292323 0.383114851659194 0.737628087993181 0.527425604126793 0.534065935209219 0.381638214875231 0.197396990940063 0.135817272100572 0.15667907377096 0.802603009059937 0.864182727899428 0.84332092622904 165
8176 1120703 1 3 0.25 1e-04 0.8 40 "PR" 0.257407513473371 0.556982026080562 0.162677726671043 0.351730793848247 0.480366877813449 0.521651798580023 0.359933418708599 0.389172056294756 0.73777439128682 0.533202083509245 0.522611145379642 0.376939456815718 0.896018864090637 0.0550238892088104 0.347283922545922 0.103981135909363 0.94497611079119 0.652716077454078 114
8177 710171 2 3 0.25 1e-04 0.8 40 "PR" 0.256982919781976 0.560549226800102 0.159665840267569 0.348103842463903 0.480615858374625 0.521312221314469 0.360434728903621 0.389284981151025 0.737598778156601 0.534151520559577 0.52010056917119 0.375817391256859 0.887703074739762 0.0639447178530497 0.349566400763229 0.112296925260238 0.93605528214695 0.650433599236771 82
8178 346781 3 3 0.25 1e-04 0.8 40 "PR" 0.259359839930008 0.553704498695046 0.166443833835928 0.35499878351747 0.474104467187839 0.519889577351734 0.358628523396406 0.391099716659859 0.733464307117847 0.531102884181399 0.525072357232335 0.3791334786402 0.871507120154441 0.0490834072777486 0.338868403347042 0.128492879845559 0.950916592722251 0.661131596652958 110
8179 1115564 4 3 0.25 1e-04 0.8 40 "PR" 0.254724561626037 0.553090692760184 0.163906868775097 0.355656268301521 0.478475468238972 0.518497175515305 0.364041301611378 0.392557393905554 0.73320002986501 0.52977163126693 0.527948170386475 0.380538918444307 0.902628429100046 0.0581655368851911 0.350460501319053 0.097371570899954 0.941834463114809 0.649539498680947 162
8180 1291850 5 3 0.25 1e-04 0.8 40 "PR" 0.258141165629496 0.56042485587313 0.160495577304207 0.348250192512726 0.481014050520497 0.52366820306205 0.357392971938391 0.387196184048298 0.739155216149993 0.535718541675519 0.517888549242597 0.374437069512984 0.938722997656694 0.0496753999536286 0.358895555137181 0.0612770023433057 0.950324600046371 0.641104444862819 113
8181 1265916 1 0.05 0.5 1e-04 0.8 40 "PR" 0.246181553082476 0.514163870445131 0.189251245756919 0.394828347482913 0.465693004018226 0.496537403164085 0.387390174707826 0.412733721038558 0.711874557100702 0.502394634989978 0.576641420464745 0.40678316837181 0.645103275388079 0.371968685535128 0.466126087268855 0.354896724611921 0.628031314464872 0.533873912731145 533
8182 325406 2 0.05 0.5 1e-04 0.8 40 "PR" 0.23905362503783 0.503859149303478 0.192607035432146 0.405200890301909 0.470064840408479 0.496337118958065 0.391268727905399 0.412907179072397 0.709118465446309 0.498741179794649 0.583875763337545 0.410442367140599 0.498590106206632 0.301066575426572 0.367569918845508 0.501409893793368 0.698933424573428 0.632430081154492 291
8183 1114665 3 0.05 0.5 1e-04 0.8 40 "PR" 0.239732143621414 0.498382324789842 0.197835231052538 0.410691680853146 0.467080730884856 0.495863573530727 0.389571329844224 0.413382109095694 0.70681287450627 0.496615365985128 0.587406560896762 0.412572992129299 0.449063166385196 0.285455012112519 0.340930876082486 0.550936833614804 0.714544987887481 0.659069123917514 173
8184 213058 4 0.05 0.5 1e-04 0.8 40 "PR" 0.245140887112436 0.519603154716457 0.183880040364633 0.389328845824699 0.466484053536612 0.494357967329384 0.391795317555046 0.414896944870279 0.711624940649047 0.502680073623437 0.575675357919679 0.406467947677025 0.708052217154987 0.438361418444932 0.530837585661453 0.291947782845013 0.561638581555068 0.469162414338547 767
8185 578095 5 0.05 0.5 1e-04 0.8 40 "PR" 0.239056100438427 0.503797248834642 0.192624799613095 0.405270812146862 0.47084129049009 0.49764878909641 0.389691273132248 0.41159843526317 0.709897390928517 0.499591467323775 0.582316072745344 0.409596741271163 0.482065085189213 0.266699153208938 0.339149962117046 0.517934914810787 0.733300846791062 0.660850037882954 161
8186 800394 1 3 0.5 1e-04 0.8 40 "PR" 0.25785354574656 0.560691017107713 0.160133842944033 0.347972789090925 0.460272136993787 0.488821260250491 0.398881752213964 0.422486055877771 0.718125682740347 0.512290391150407 0.559015595157998 0.39815894379241 0.98354286836311 0.102525127280112 0.41566367391119 0.01645713163689 0.897474872719888 0.58433632608881 119
8187 373934 2 3 0.5 1e-04 0.8 40 "PR" 0.260110604513654 0.561320197502776 0.161074834306483 0.34734324177455 0.458721054419584 0.48897159392425 0.397147334467681 0.422210479682896 0.718831658933238 0.512736994331624 0.558222168774165 0.39762701772174 0.974006620716592 0.087453953107184 0.404952486457044 0.0259933792834075 0.912546046892816 0.595047513542956 110
8188 133499 3 3 0.5 1e-04 0.8 40 "PR" 0.258572533618966 0.558410840818883 0.162245118140045 0.350240542957917 0.460669040099978 0.491210114677736 0.394896380726782 0.419884473367567 0.719241573718945 0.513300522784185 0.557141498866828 0.396997592095454 0.968921526608462 0.0936046874707554 0.405291707163374 0.0310784733915381 0.906395312529245 0.594708292836626 110
8189 897577 4 3 0.5 1e-04 0.8 40 "PR" 0.252733916986708 0.552330357595851 0.163203705152498 0.356318965504472 0.459875715706152 0.487090330850235 0.401417214075612 0.424077133548176 0.71260963269286 0.508268165238717 0.56462091922811 0.402087180446096 0.960876673001736 0.104083578212726 0.405120147252523 0.0391233269982635 0.895916421787274 0.594879852747477 170
8190 814815 5 3 0.5 1e-04 0.8 40 "PR" 0.25410692592165 0.553066207756625 0.163529340987834 0.355627111822492 0.465165920869342 0.493125892147601 0.394565948933757 0.417249367299683 0.719272846790992 0.512587702624426 0.55809528992159 0.397246218524424 0.929688310612112 0.103576769838675 0.392745264758921 0.0703116893878877 0.896423230161325 0.607254735241079 94
8191 1168450 1 0.05 0 1e-04 0.9 40 "PR" 0.258281119073675 0.561956094021674 0.159409675091695 0.346660559585637 0.497832643018175 0.556007737589934 0.316590197914002 0.352696202228555 0.75611376209185 0.557961054166612 0.475999873005697 0.350714043548288 0.0821194291436284 0.0511252739188927 0.0617023723941593 0.917880570856372 0.948874726081107 0.938297627605841 102
8192 986201 2 0.05 0 1e-04 0.9 40 "PR" 0.255127094025442 0.559434640782265 0.159381106321019 0.349206265415285 0.498787472483743 0.554823133112445 0.318982367146816 0.353859969367414 0.753914566509185 0.556329486131859 0.478363473467835 0.352339974740066 0.0705531547079748 0.0444622512713545 0.053284479837659 0.929446845292025 0.955537748728645 0.946715520162341 71
8193 82752 3 0.05 0 1e-04 0.9 40 "PR" 0.260232126949578 0.560345142909901 0.161888070719758 0.348326434024894 0.493544211381949 0.552380272731068 0.319194437416268 0.35632985121454 0.753776338331527 0.555039204555307 0.481082508136026 0.353658457928639 0.100555943678287 0.0679170432029616 0.0791700622961492 0.899444056321713 0.932082956797038 0.920829937703851 100
8194 98993 4 0.05 0 1e-04 0.9 40 "PR" 0.259412657998857 0.557182016638659 0.1637499223452 0.3515115844768 0.49280019272691 0.550378459439418 0.321769472256422 0.358383898230672 0.752212850725767 0.55263289299427 0.485519394601622 0.356106936302569 0.090399494711283 0.0565204689811604 0.0681908398105736 0.909600505288717 0.94347953101884 0.931809160189426 113
8195 689095 5 0.05 0 1e-04 0.9 40 "PR" 0.258904751339837 0.55662126091686 0.163903247908926 0.352066798711095 0.493247591531716 0.552699727625564 0.318689996787458 0.355994167249961 0.752152342871553 0.553978926315307 0.482593244696384 0.354713678251163 0.0886417021503691 0.0559466069402336 0.0671926919500806 0.911358297849631 0.944053393059766 0.932807308049919 96
8196 964468 1 3 0 1e-04 0.9 40 "PR" 0.259306758322997 0.561205580193122 0.160652089197034 0.347449440976508 0.483050162836756 0.542182126990207 0.331414957372895 0.368799097220229 0.742356921159753 0.548286361533491 0.492067046569929 0.361946036782322 0.353399211201536 0.0128475070555331 0.131701674213295 0.646600788798464 0.987152492944467 0.868298325786705 104
8197 1119831 2 3 0 1e-04 0.9 40 "PR" 0.257043951098895 0.562203596867938 0.158518502120605 0.346386204274954 0.490562515254671 0.550018390485397 0.32343847071241 0.359923274035822 0.747606466353565 0.553805338303219 0.481956972833015 0.355703017315084 0.537398344617427 0.0236906597800609 0.200184201569666 0.462601655382573 0.976309340219939 0.799815798430334 96
8198 451363 3 3 0 1e-04 0.9 40 "PR" 0.257533205877267 0.561905642645661 0.158984807530246 0.346678461031094 0.487119033650392 0.546074965812219 0.327760862030488 0.364592738527119 0.744652239527658 0.551064057224927 0.486745669560734 0.358935660344885 0.475229000495276 0.0158495123300455 0.174634594916264 0.524770999504724 0.984150487669954 0.825365405083736 98
8199 1090231 4 3 0 1e-04 0.9 40 "PR" 0.261872438942075 0.564379538108662 0.15989724054324 0.344220748780107 0.486003687569432 0.549506803980863 0.321568046529028 0.360912204527231 0.747876126511507 0.554250186588895 0.481465287072268 0.355580654127105 0.317246418201066 0.0124954764006216 0.119137773684336 0.682753581798934 0.987504523599378 0.880862226315664 93
8200 699230 5 3 0 1e-04 0.9 40 "PR" 0.258699754901009 0.562410850662759 0.159290402063252 0.346155435858513 0.487972825070477 0.549423905544439 0.322821806175191 0.360800633508998 0.746672579971486 0.553562137524362 0.482112208238443 0.356126543009774 0.200270541420326 0.0137438006665318 0.0783348079296263 0.799729458579673 0.986256199333468 0.921665192070374 101
8201 138748 1 0.05 0.25 1e-04 0.9 40 "PR" 0.25324947234627 0.530676369941769 0.180637238214487 0.378377164269154 0.488379637421898 0.53076703336517 0.34869589735316 0.378321873822755 0.741629109768168 0.530629307553337 0.529333135567648 0.378448861700592 0.133014291790842 0.0597103386111432 0.0847421085189855 0.866985708209158 0.940289661388857 0.915257891481015 100
8202 298608 2 0.05 0.25 1e-04 0.9 40 "PR" 0.25354980089627 0.525439559285974 0.185206285807855 0.383646402415414 0.482247223307115 0.524983830261372 0.353244252951183 0.384098737626536 0.735797024203385 0.525064720603997 0.538450538759038 0.384019751667682 0.112912763724051 0.0617139462883113 0.0793545975889068 0.887087236275949 0.938286053711689 0.920645402411093 106
8203 353721 3 0.05 0.25 1e-04 0.9 40 "PR" 0.25428297374136 0.53059727874446 0.181451605212163 0.378457843218164 0.485945076233601 0.528597016729288 0.350165780674371 0.380462220633714 0.740228049974961 0.529211348628406 0.531617385886534 0.379847193594532 0.11905814009504 0.0694799096814422 0.0865044262270811 0.88094185990496 0.930520090318558 0.913495573772919 102
8204 612233 4 0.05 0.25 1e-04 0.9 40 "PR" 0.250473500312924 0.528461326075219 0.180458200012389 0.380567062245372 0.486741260838574 0.527148419364611 0.353094301858676 0.381914299756466 0.737214761151498 0.527508513327398 0.533552501871065 0.381543525603001 0.162377898593083 0.0869179067901442 0.11254984883195 0.837622101406917 0.913082093209856 0.88745015116805 93
8205 798126 5 0.05 0.25 1e-04 0.9 40 "PR" 0.249429988645452 0.528211137003047 0.179904784854628 0.380845002750862 0.488054983368161 0.526776075970884 0.354691222207923 0.38234831432595 0.737484972013614 0.527168607571304 0.53459600706255 0.381934266786006 0.113906523173145 0.0711951330652688 0.0856376160686114 0.886093476826855 0.928804866934731 0.914362383931389 103
8206 904259 1 3 0.25 1e-04 0.9 40 "PR" 0.256322781763299 0.558081559178294 0.16121253438034 0.350568938075126 0.479697286105417 0.521585441766124 0.360101884013371 0.389589985706753 0.736020067868716 0.53345413338113 0.521314418393711 0.376907316386341 0.932095305355757 0.0359007811194626 0.346851758710071 0.067904694644243 0.964099218880537 0.653148241289929 99
8207 876909 2 3 0.25 1e-04 0.9 40 "PR" 0.261557477509334 0.562765263726571 0.160823735080763 0.345859309626844 0.472798479600909 0.517821121301686 0.361111630403387 0.393402389098593 0.734355957110243 0.532700593142333 0.52193536548415 0.377673146434291 0.90952674580184 0.0389632932695834 0.347470394041985 0.0904732541981599 0.961036706730417 0.652529605958015 103
8208 700448 3 3 0.25 1e-04 0.9 40 "PR" 0.254824725220037 0.553756966727665 0.163580521139149 0.354954397867639 0.480969260131146 0.522041366595103 0.360061068772721 0.388923511833704 0.735793985351183 0.532345220516532 0.52364158991187 0.377893752587179 0.869182715939035 0.0378738567697484 0.324858486692809 0.130817284060965 0.962126143230252 0.675141513307191 104
8209 152791 4 3 0.25 1e-04 0.9 40 "PR" 0.259215190534634 0.550491646830781 0.168902674744942 0.358258247623418 0.474549772283575 0.519689905412652 0.358779047009253 0.391157283739583 0.733764962818209 0.529843510225742 0.527681721754195 0.380319374915479 0.859396904950375 0.0284093798004355 0.321027605660503 0.140603095049625 0.971590620199564 0.678972394339497 91
8210 282362 5 3 0.25 1e-04 0.9 40 "PR" 0.25485707899893 0.555308840404636 0.162289726942378 0.353409135987848 0.481186097806956 0.522890532532378 0.359152855133098 0.388219908848453 0.736043176805886 0.533413077491696 0.521442582075476 0.376930508411501 0.844722134908239 0.0347838133776525 0.314336223947881 0.155277865091762 0.965216186622348 0.685663776052119 100
8211 270423 1 0.05 0.5 1e-04 0.9 40 "PR" 0.241574197323255 0.501105333684692 0.196821996422841 0.407968646450368 0.465694434711721 0.495182094858337 0.38969745234199 0.414121416177122 0.707268632034976 0.497104847498189 0.586519448764831 0.412121948659499 0.486389272572301 0.173716253426822 0.280411835609999 0.513610727427699 0.826283746573178 0.719588164390001 105
8212 751619 2 0.05 0.5 1e-04 0.9 40 "PR" 0.244499423562468 0.505801015711758 0.195058981650122 0.403190936497706 0.466234502441989 0.498091811929801 0.385207481142342 0.411242121202452 0.710733926004457 0.500640055545028 0.580266462792464 0.408578674601267 0.514545870661861 0.182547607556793 0.296625900155192 0.485454129338139 0.817452392443207 0.703374099844808 101
8213 957556 3 0.05 0.5 1e-04 0.9 40 "PR" 0.238522795226535 0.494685568655526 0.200125172682067 0.414459558801166 0.468574385646299 0.496830463316386 0.389191862628554 0.412426086679813 0.707097180872834 0.495991666267984 0.589317035310621 0.4132280340805 0.347962699839278 0.143389017969458 0.212439179272431 0.652037300160722 0.856610982030542 0.787560820727569 91
8214 317041 4 0.05 0.5 1e-04 0.9 40 "PR" 0.239917417156061 0.493195758365522 0.202560147257894 0.415956553995911 0.46547805823277 0.495916717043159 0.388218387300347 0.413358452201682 0.705395475388831 0.494895468581207 0.590778534558241 0.414338672539824 0.345698843179153 0.160829402420881 0.223752256642521 0.654301156820847 0.839170597579119 0.776247743357479 160
8215 736124 5 0.05 0.5 1e-04 0.9 40 "PR" 0.23477182076963 0.485604139572229 0.205185261801905 0.423600159470941 0.466979158068676 0.493837849255027 0.393031062030311 0.415431628072761 0.701750978838307 0.490898625384495 0.598216323832216 0.418349951349667 0.265614963751991 0.132212343844761 0.176926814136324 0.734385036248009 0.867787656155239 0.823073185863676 166
8216 775681 1 3 0.5 1e-04 0.9 40 "PR" 0.254812086100042 0.546578236307185 0.16899766726498 0.362189491122202 0.463257122580593 0.493737226839658 0.392790230426644 0.417421689588019 0.718069208680635 0.511104310288257 0.561787897691624 0.39927619208424 0.934744307904333 0.0587336781700265 0.367368067362417 0.065255692095667 0.941266321829973 0.632631932637583 100
8217 786466 2 3 0.5 1e-04 0.9 40 "PR" 0.257185943731908 0.560704731685579 0.159820887969486 0.347938510461843 0.462429236766129 0.491312486702636 0.396590422824061 0.420086221593069 0.719615180498036 0.513892150143273 0.556411310793547 0.396616313771572 0.970260987486337 0.0492977790677403 0.375312354743411 0.0297390125136625 0.95070222093226 0.624687645256589 107
8218 615061 3 3 0.5 1e-04 0.9 40 "PR" 0.25765608680041 0.554399750094658 0.164829216762771 0.354202596703893 0.462155605207469 0.494065456439556 0.391047423491645 0.416979465418143 0.719811692007879 0.513929847754745 0.555876640254416 0.396316304642772 0.944909293888226 0.0716442506980036 0.381636908230101 0.0550907061117735 0.928355749301996 0.618363091769899 101
8219 385808 4 3 0.5 1e-04 0.9 40 "PR" 0.255457602604334 0.555110996962775 0.162860425353583 0.353588045022145 0.45856870594296 0.485904140631884 0.402900924015122 0.425599093349855 0.714026308547294 0.508398473686721 0.565761349368706 0.402201842848896 0.976878631729064 0.0534283265014016 0.380622227946682 0.0231213682709359 0.946571673498598 0.619377772053318 108
8220 671798 5 3 0.5 1e-04 0.9 40 "PR" 0.257772105303523 0.558956642594352 0.161369640119389 0.349694896523879 0.45904079304097 0.487796750931151 0.39933432290639 0.423264587136688 0.716812898344493 0.511066680997568 0.560703963025778 0.399213938885508 0.966284430290494 0.0701044396588758 0.389054602259911 0.0337155697095062 0.929895560341124 0.610945397740089 102
8221 1026223 1 0.05 0 1e-04 1 40 "PR" 0.25754714671396 0.560321027073596 0.160199762969694 0.348332848195334 0.495848552322127 0.553951317486263 0.318644616618894 0.354837650803449 0.753395699036087 0.556017865557692 0.478844379588587 0.352727655947495 0.0665947393982436 0.0300285218411506 0.0425160885573773 0.933405260601756 0.969971478158849 0.957483911442623 91
8222 1056220 2 0.05 0 1e-04 1 40 "PR" 0.258421581736329 0.56309824239365 0.158640499476668 0.345520706533193 0.498668331724784 0.558632314657274 0.3132764210635 0.350055719574616 0.757089913461113 0.560076432521612 0.471916920540168 0.348589460368316 0.0729642899217387 0.0357128789828056 0.0484188095513739 0.927035710078261 0.964287121017194 0.951581190448626 88
8223 299996 3 0.05 0 1e-04 1 40 "PR" 0.258363893514942 0.563291444874542 0.15846065424893 0.345353624892856 0.495953882059099 0.554543896205479 0.317964536379095 0.354360732232265 0.754317775574041 0.557409085679808 0.476425190628025 0.351411774494578 0.0865820600445435 0.0348412885754908 0.0525409008963468 0.913417939955457 0.965158711424509 0.947459099103653 86
8224 80151 4 0.05 0 1e-04 1 40 "PR" 0.261898037756882 0.559942026893642 0.163213213831331 0.348731921136043 0.492288468305737 0.555373891683881 0.314145746693267 0.353362112393461 0.754186506062619 0.556848619687039 0.477358960524598 0.351868418713899 0.0526522976706556 0.0282303737509307 0.0367046604001224 0.947347702329344 0.971769626249069 0.963295339599878 86
8225 919275 5 0.05 0 1e-04 1 40 "PR" 0.256969948846029 0.560602904828986 0.159641861077418 0.348016904853444 0.495411516217773 0.552947967450264 0.319776903607508 0.355831621096393 0.752381465063802 0.555477938868595 0.479418764684926 0.353249093423422 0.0593108957449489 0.0307215885968869 0.0404744685982229 0.940689104255051 0.969278411403113 0.959525531401777 93
8226 563207 1 3 0 1e-04 1 40 "PR" 0.26233949866975 0.565520084008631 0.159214411749168 0.343037351928005 0.478821473353801 0.541354567401313 0.329909702956024 0.369614832060675 0.741160972023551 0.549353150159345 0.489124114705191 0.36082129189833 0.580257136748982 0.0111391187163192 0.212260228278639 0.419742863251018 0.988860881283681 0.787739771721361 98
8227 1176241 2 3 0 1e-04 1 40 "PR" 0.25948707176168 0.562487034910898 0.159774636374178 0.346091871056343 0.485373806441617 0.547252636767935 0.324828703293767 0.363376735007201 0.744860878203297 0.552122367550662 0.484603339667945 0.35784422050446 0.242406317960775 0.0075589763054026 0.0893339510566958 0.757593682039225 0.992441023694597 0.910666048943304 93
8228 182875 3 3 0 1e-04 1 40 "PR" 0.257895248923382 0.56316373831747 0.158302655403299 0.34547028710888 0.490243221043186 0.553317203973427 0.31836734262641 0.356262762857412 0.748138469966568 0.556275473945185 0.47666999802971 0.353009731855996 0.244599020756446 0.0138641563801531 0.0933385214053277 0.755400979243554 0.986135843619847 0.906661478594672 86
8229 308778 4 3 0 1e-04 1 40 "PR" 0.260439531632249 0.564652427795958 0.158745052418663 0.343935854558706 0.481638575096427 0.541826309146466 0.331242355470653 0.369382137822325 0.742078106728676 0.549258312668462 0.489987407889316 0.361098023739705 0.358501753468452 0.00481765000644578 0.128805185574475 0.641498246531548 0.995182349993554 0.871194814425525 105
8230 857586 5 3 0 1e-04 1 40 "PR" 0.259642121575442 0.565517591606774 0.157585570858547 0.343084106967729 0.485557592021243 0.545294580636486 0.327773949651418 0.365227671255797 0.745199713596685 0.551856442817156 0.485359520509965 0.358047553158038 0.167107498685955 0.00575178165469941 0.061889850123903 0.832892501314045 0.994248218345301 0.938110149876097 93
8231 400722 1 0.05 0.25 1e-04 1 40 "PR" 0.252154732795622 0.525920406795169 0.183782569736457 0.383174732229671 0.485252956095874 0.52748619212605 0.351747182340374 0.381729672543579 0.737407688891497 0.526861960899935 0.535529752076831 0.382315116490356 0.0900669053799026 0.0384139379104009 0.0560831823543313 0.909933094620097 0.961586062089599 0.943916817645669 90
8232 190346 2 0.05 0.25 1e-04 1 40 "PR" 0.252099579497951 0.529097321716769 0.181191344932338 0.37996916244448 0.484571001613728 0.526938738381844 0.352251102922838 0.382347584714925 0.736670581111679 0.527570300735924 0.533442447855176 0.381645379259661 0.0963664851566435 0.0408961931602869 0.0598753962739625 0.903633514843357 0.959103806839713 0.940124603726038 92
8233 1125769 3 0.05 0.25 1e-04 1 40 "PR" 0.249794140844616 0.528518007661825 0.179913282387761 0.380555031974851 0.48793390197989 0.527827841115291 0.353184971521985 0.38139334571581 0.737728042824506 0.527978595197132 0.533098253909746 0.381195184711106 0.0979508508597646 0.0396770736426946 0.0594082297958963 0.902049149140235 0.960322926357305 0.940591770204104 89
8234 272415 4 0.05 0.25 1e-04 1 40 "PR" 0.255129975441472 0.526960055663891 0.185069109246416 0.382110474732735 0.481381300004152 0.527726409262876 0.348659934467663 0.381513483380408 0.736511275445624 0.527365190401513 0.533729043714079 0.381819264712343 0.0985146681775586 0.0397049877121474 0.0600824302756773 0.901485331822441 0.960295012287853 0.939917569724323 89
8235 292246 5 0.05 0.25 1e-04 1 40 "PR" 0.249670667638242 0.522314470073972 0.184974932724097 0.386793182859468 0.483093906979143 0.52421201627163 0.355521946569687 0.385070854190829 0.732764574617385 0.523468838480816 0.540496879293784 0.385758004134771 0.0661972236715585 0.0339397727017013 0.0449361796102288 0.933802776328441 0.966060227298299 0.955063820389771 92
8236 1257217 1 3 0.25 1e-04 1 40 "PR" 0.254662810018636 0.553826624344814 0.163353685597068 0.354891909956379 0.477602826941009 0.519548629999895 0.362163046047117 0.391787179357097 0.732265636959645 0.530670747685125 0.525516731644185 0.379826048819078 0.89216346545795 0.0257827828090491 0.326101484061152 0.10783653454205 0.974217217190951 0.673898515938848 98
8237 1178919 2 3 0.25 1e-04 1 40 "PR" 0.255497826371211 0.55732705698742 0.161244495966129 0.351335180323576 0.480499004560017 0.522320846115236 0.359343684573771 0.388702498920499 0.735996830931228 0.533728045412922 0.5205881805399 0.376533651175983 0.842306023931573 0.0317007037313387 0.312079253028541 0.157693976068427 0.968299296268661 0.687920746971459 85
8238 290681 3 3 0.25 1e-04 1 40 "PR" 0.260887535252648 0.561381995060874 0.161556032331394 0.347269063507567 0.475860445812203 0.523155417298456 0.355086576628819 0.38819773923845 0.736747981064851 0.535815228603078 0.516642608960212 0.374655407559323 0.901234585728845 0.0241158983038917 0.33355020315594 0.0987654142711554 0.975884101696108 0.66644979684406 99
8239 1315594 4 3 0.25 1e-04 1 40 "PR" 0.25519531098519 0.551815098233397 0.165191667014536 0.356961176238601 0.479854332641923 0.521890691387312 0.359656916433531 0.38920357986205 0.735049643627113 0.531635824792619 0.524848583448067 0.378712411878274 0.807775203131809 0.0182650093049813 0.291591029269156 0.192224796868191 0.981734990695019 0.708408970730844 92
8240 1012363 5 3 0.25 1e-04 1 40 "PR" 0.257403162755276 0.54978322016226 0.168164911893091 0.358998790218441 0.475293281683338 0.518350444644853 0.361802478705628 0.392749360374143 0.732696444438614 0.528727888261908 0.529967390598719 0.381617186078074 0.844091757730053 0.0317628281996282 0.316249519946112 0.155908242269947 0.968237171800372 0.683750480053888 97
8241 433565 1 0.05 0.5 1e-04 1 40 "PR" 0.241933674862266 0.502187403759625 0.196234022368931 0.406903065717618 0.468144335515042 0.498515906281317 0.386027868112675 0.410752469156003 0.710078010377309 0.499671384500583 0.582261890481607 0.409537794311893 0.406541867059099 0.126528570492354 0.221882307787987 0.593458132940901 0.873471429507646 0.778117692212013 84
8242 246574 2 0.05 0.5 1e-04 1 40 "PR" 0.232538845515764 0.478330403573076 0.209691407155701 0.430918882945429 0.465619712675764 0.49292449547326 0.393689814263541 0.416428617532464 0.698158558191528 0.487862983654782 0.603381221419242 0.4214566658762 0.159493195469775 0.0666459497075342 0.0976727149021239 0.840506804530225 0.933354050292466 0.902327285097876 87
8243 1000655 3 0.05 0.5 1e-04 1 40 "PR" 0.234199021662703 0.481735618593745 0.208050396565015 0.427560148737507 0.467510607622769 0.495743828457544 0.390533439656459 0.413771198192257 0.701709629285472 0.490868277685972 0.598583836221474 0.418575691316578 0.174461201371873 0.0641036260488884 0.101056003757653 0.825538798628127 0.935896373951112 0.898943996242347 86
8244 1220356 4 0.05 0.5 1e-04 1 40 "PR" 0.235263150360446 0.48729343096425 0.203885665976066 0.421905913559805 0.467633466383913 0.495828886017071 0.390409495236689 0.413531232860094 0.702896616744359 0.49283915000853 0.594295161212755 0.416468468926795 0.247196655559005 0.0824979817824167 0.137732999214388 0.752803344440995 0.917502018217583 0.862267000785612 89
8245 1142253 5 0.05 0.5 1e-04 1 40 "PR" 0.237990431456384 0.490876485463009 0.203048647867887 0.418298178227507 0.464320131583559 0.494115348606869 0.390801495428292 0.415349620115167 0.702310563039943 0.492885049291685 0.593850143296179 0.416484213755466 0.311317367537215 0.102923710738596 0.173612999447777 0.688682632462785 0.897076289261404 0.826387000552223 88
8246 1003129 1 3 0.5 1e-04 1 40 "PR" 0.260293237251107 0.556903536214003 0.164574951035899 0.351770782060713 0.457870861922057 0.490196441739766 0.394680457435036 0.42132626393498 0.718164099173164 0.512259794188305 0.559255408470935 0.398332499902461 0.959836914421368 0.0460956301406026 0.374309731242546 0.0401630855786325 0.953904369859397 0.625690268757454 99
8247 1244162 2 3 0.5 1e-04 1 40 "PR" 0.253030699389975 0.543612078966126 0.170157659972277 0.365135184595074 0.462428934543919 0.493185627025897 0.39285208540932 0.417834632242964 0.715459633933894 0.509732411083984 0.563009745381596 0.400550373030872 0.905470664135693 0.0540032195350371 0.353058214125593 0.0945293358643066 0.945996780464963 0.646941785874407 88
8248 1083856 3 3 0.5 1e-04 1 40 "PR" 0.260446786985155 0.555876517960429 0.165374614005941 0.352807247007109 0.457610815773673 0.490495154490916 0.393859367777133 0.420968120628445 0.718057602758828 0.512236200493769 0.559233981783074 0.398310419483382 0.958666836282668 0.035809905997959 0.367589195361695 0.0413331637173317 0.964190094002041 0.632410804638305 90
8249 1137314 4 3 0.5 1e-04 1 40 "PR" 0.251258100656879 0.543285135632411 0.169308611546393 0.365465047803294 0.4615555790129 0.489883923189986 0.398276116936392 0.421549810945314 0.712813679669779 0.507260695927679 0.567584728482785 0.403308742892299 0.912666733110114 0.044398541586806 0.348300910147745 0.0873332668898862 0.955601458413194 0.651699089852255 100
8250 629681 5 3 0.5 1e-04 1 40 "PR" 0.256611295737762 0.554853229576433 0.163831817523253 0.353784237580771 0.458124718438462 0.488140694895737 0.398662003823114 0.423423972099667 0.714736014176224 0.509979077493616 0.562493821346368 0.4006368377619 0.949638306826302 0.0525510244251077 0.371732984267769 0.0503616931736979 0.947448975574892 0.628267015732231 103
8251 1282943 1 0.05 0 1e-04 0 50 "PR" 0.255360973652136 0.558866872667146 0.159904803790607 0.349816828342057 0.503416816809145 0.560504389111336 0.312977925591065 0.348127998933621 0.758777790461281 0.559926560260664 0.472882729381672 0.348723570803953 0.999529987216181 0.999576924278133 0.999561124794136 0.00047001278381917 0.000423075721866948 0.000438875205863947 3601
8252 811155 2 0.05 0 1e-04 0 50 "PR" 0.256107993220961 0.558682152627866 0.160506397107785 0.349947071360045 0.501528668064749 0.560120164382407 0.312398138044291 0.34853205736012 0.757636661285709 0.559613267401946 0.472904535152075 0.349031376168817 0.999455381902354 0.999529115242817 0.999504184646999 0.000544618097645617 0.000470884757182546 0.000495815353001368 3601
8253 553553 3 0.05 0 1e-04 0 50 "PR" 0.257830728079355 0.561560858027769 0.159434191007503 0.347094749125408 0.50181173907163 0.561150388893993 0.311095123157244 0.347484076677256 0.759642467150985 0.561265607558398 0.470529314164748 0.347376488540316 0.999651446023071 0.999623072540274 0.999632701722434 0.000348553976929458 0.000376927459726133 0.000367298277565916 3601
8254 1129568 4 0.05 0 1e-04 0 50 "PR" 0.258700480489002 0.563345074097794 0.158644980214572 0.345296287157275 0.501701007086457 0.561869858233124 0.309940978149544 0.346739031353655 0.760401487575459 0.562348256144313 0.468585958364116 0.346272030252549 0.988039436023665 0.990066474702046 0.989377047247705 0.0119605639763349 0.0099335252979536 0.0106229527522954 2334
8255 1047612 5 0.05 0 1e-04 0 50 "PR" 0.262913213350535 0.559839611673804 0.16388499013907 0.348812344383678 0.495021100692733 0.557400545133913 0.312276392973147 0.351292032193603 0.757934314043268 0.558223493586173 0.476161383112217 0.350455345212661 0.999488630508951 0.999520031249096 0.999509143022639 0.000511369491049 0.00047996875090411 0.000490856977361428 3601
8256 150654 1 3 0 1e-04 0 50 "PR" 0.260814979543453 0.566072112427923 0.157907450047812 0.342518840298342 0.490845150298184 0.554233719464668 0.316310482683123 0.354971738521841 0.751660129841637 0.558011607715871 0.474217932730935 0.350998331131986 0.99845790035571 0.988330195491139 0.99183933008856 0.00154209964429032 0.0116698045088615 0.00816066991144042 2926
8257 155577 2 3 0 1e-04 0 50 "PR" 0.256029826001973 0.56233601453461 0.157761997776911 0.346274982591641 0.496978243947503 0.554521043577373 0.319144626376213 0.354411828916556 0.753008069949476 0.556958158306707 0.476906624153124 0.35187357217731 0.984154236900424 0.994048333662324 0.990687872144672 0.0158457630995756 0.0059516663376763 0.0093121278553279 1726
8258 179153 3 3 0 1e-04 0 50 "PR" 0.257127899490648 0.562714526212426 0.158151335030998 0.345887171375612 0.491268290796411 0.549536580698146 0.324027812661783 0.359995400739855 0.748396190287059 0.553723162702683 0.48217914769278 0.355511400241461 0.99958347585961 0.999652183766507 0.999628609794337 0.000416524140389578 0.000347816233492991 0.000371390205662543 3601
8259 605058 4 3 0 1e-04 0 50 "PR" 0.26296436395257 0.563565052355579 0.16107360498288 0.345022049741432 0.486462726097373 0.552421819323871 0.316392433647317 0.356896206167934 0.749427090049943 0.556018522196364 0.477466038630197 0.353062761178374 0.999598316057405 0.999609009904459 0.999605262117584 0.000401683942595466 0.000390990095541441 0.000394737882415797 3601
8260 736143 5 3 0 1e-04 0 50 "PR" 0.257490179314742 0.564919526882321 0.156760459063791 0.343682236582041 0.493336059826663 0.552360461142371 0.320621959629721 0.356960407502654 0.750826239141404 0.556343618976453 0.477382418693512 0.352750549587952 0.999498764402964 0.999542278978007 0.999527377447039 0.000501235597036253 0.000457721021993115 0.000472622552960603 3601
8261 904508 1 0.05 0.25 1e-04 0 50 "PR" 0.258140568125363 0.565312014437342 0.156844016518038 0.343272277161731 0.503107413195208 0.562812388034098 0.309456403832851 0.345814428846324 0.76124798132057 0.563636254132515 0.466300420350889 0.344976664574354 0.998952173445163 0.998620733415701 0.998733082389796 0.00104782655483682 0.0013792665842986 0.00126691761020355 3601
8262 524396 2 0.05 0.25 1e-04 0 50 "PR" 0.255603701644607 0.561903469181216 0.15780042978921 0.346778460420281 0.505654110116248 0.561138967602785 0.313423276890756 0.347529338449391 0.761257811760856 0.561368161044116 0.471223706679966 0.347305079103067 0.999635275842244 0.999456464772766 0.99951649386434 0.000364724157755598 0.000543535227234354 0.000483506135659844 3601
8263 756644 3 0.05 0.25 1e-04 0 50 "PR" 0.26042655087069 0.562326007274891 0.160473846527035 0.346271751594797 0.497708428669337 0.561100955038067 0.308591883645142 0.34748692476806 0.758134979540027 0.561498993746112 0.469065730172178 0.347092711284542 0.99969330224099 0.999706086629251 0.99970169606986 0.000306697759010112 0.000293913370749098 0.000298303930139585 3601
8264 1197216 4 0.05 0.25 1e-04 0 50 "PR" 0.257919466880508 0.565631960207299 0.15643664068413 0.342984780882741 0.502361594536214 0.56059595034779 0.31213869893191 0.348030405436402 0.760281061416722 0.562268031996668 0.46857533961604 0.346355530254128 0.999703691419662 0.999634556435207 0.999657990371383 0.000296308580337808 0.000365443564793359 0.000342009628616696 3601
8265 1053067 5 0.05 0.25 1e-04 0 50 "PR" 0.256578463182564 0.560146730703936 0.159725540138331 0.348481143465456 0.500396528013072 0.558500216462299 0.314093112323748 0.350150167679143 0.756974991195637 0.559027594221158 0.473818652462079 0.349615601044027 0.999468108320347 0.999451136897144 0.999456887854752 0.000531891679653071 0.000548863102856227 0.000543112145248087 3601
8266 576545 1 3 0.25 1e-04 0 50 "PR" 0.260609708221461 0.563001632241117 0.160158150566777 0.34564383414169 0.491001085889055 0.554747587189583 0.31529300703949 0.354245773716142 0.751610794110517 0.557336195270152 0.475451157606267 0.351548670150322 0.999749129672684 0.999731975326527 0.999737916726913 0.000250870327316084 0.000268024673473404 0.000262083273086913 3601
8267 470854 2 3 0.25 1e-04 0 50 "PR" 0.259811314248262 0.561568333446863 0.160731082445709 0.347053247876377 0.490698225457388 0.554200048947544 0.31590243880205 0.354778911328787 0.75050953970565 0.556437436073544 0.476633521247759 0.352430747593346 0.999759229739881 0.999678141945764 0.999706185876281 0.000240770260119112 0.000321858054236306 0.000293814123718957 3601
8268 680745 3 3 0.25 1e-04 0 50 "PR" 0.259308831032665 0.561279230261103 0.16061385266135 0.347354815357005 0.489766253533579 0.551661642477501 0.319379257030233 0.357615722880407 0.749075084566244 0.554670776232984 0.479993109691584 0.354401399376041 0.999730156465646 0.999692711369489 0.999705660317428 0.000269843534353795 0.000307288630511222 0.000294339682571569 3601
8269 961531 4 3 0.25 1e-04 0 50 "PR" 0.259408886888429 0.56527697130306 0.15765379699138 0.343281398387792 0.494845560550769 0.557938810472593 0.312420046797601 0.350725989201789 0.754254447439198 0.560218925482424 0.470073843788981 0.348414972011478 0.999730904378291 0.998298464715342 0.998790529858711 0.000269095621708903 0.00170153528465839 0.00120947014128926 3410
8270 864823 5 3 0.25 1e-04 0 50 "PR" 0.259211577734481 0.561570881197081 0.160370616594539 0.347073424693453 0.492239521205237 0.556171165385282 0.314381305462587 0.353015768065814 0.751451098939717 0.557702788454545 0.474751922057126 0.351314498183135 0.999653669269036 0.997820071769785 0.998452287422413 0.000346330730964283 0.00217992823021446 0.00154771257758706 290
8271 359505 1 0.05 0.5 1e-04 0 50 "PR" 0.256419796907194 0.560642808443052 0.159308792103146 0.348013171422102 0.50240599123054 0.558918587855202 0.314768256068587 0.349751752133308 0.758825788137734 0.55947780330775 0.474077048171734 0.349188058946069 0.999815570519281 0.999784045558181 0.999794695341135 0.000184429480718579 0.000215954441818703 0.00020530465886534 3601
8272 1091558 2 0.05 0.5 1e-04 0 50 "PR" 0.263523648191857 0.566162824818491 0.15942497611087 0.342425470963366 0.498220102576667 0.562736266995122 0.306467297178615 0.345890975452512 0.761743750768524 0.563896644380562 0.465892273289485 0.344717527269094 0.999786832093775 0.999721649273288 0.999744187161206 0.000213167906225212 0.000278350726711814 0.00025581283879417 3601
8273 807531 3 0.05 0.5 1e-04 0 50 "PR" 0.258618835918307 0.560607727251938 0.160665312808768 0.348059189125174 0.501420810881839 0.562214413665595 0.309301771262797 0.346407042785592 0.760039646800146 0.561649407653041 0.469967084071565 0.346987785027363 0.999287374486204 0.999045117764034 0.999127567025297 0.000712625513795719 0.00095488223596625 0.00087243297470322 3601
8274 408374 4 0.05 0.5 1e-04 0 50 "PR" 0.257740038232462 0.557689080376936 0.162283919694147 0.350996896703228 0.498534473701845 0.556535481483675 0.315761995844875 0.352131203141391 0.756274511934308 0.556892367558631 0.478045915539022 0.351781284448769 0.999816121088917 0.999770483616029 0.999786033335945 0.000183878911082766 0.000229516383971294 0.000213966664054718 3601
8275 1166668 5 0.05 0.5 1e-04 0 50 "PR" 0.259350185591004 0.56050771730759 0.161154274171171 0.348152496465582 0.499176342709187 0.559738028463476 0.311476807903426 0.348889930171706 0.758526528300191 0.559976850997948 0.472631082074597 0.34866246436266 0.999811895153753 0.999781377387246 0.999791809912558 0.00018810484624698 0.000218622612753564 0.000208190087442007 3601
8276 824154 1 3 0.5 1e-04 0 50 "PR" 0.256772882783785 0.564651928427926 0.156598579875502 0.34394236847773 0.493712274018829 0.551446288075826 0.322329367088135 0.357845063997946 0.750485156802614 0.555599699447139 0.478927946963637 0.353471439366204 0.999686842150933 0.999754063659529 0.999731100519099 0.000313157849066915 0.000245936340471408 0.00026889948090147 3601
8277 583115 2 3 0.5 1e-04 0 50 "PR" 0.260936834410018 0.563334803655325 0.160079179347686 0.34524641521205 0.492115194634861 0.558173062876381 0.3109013103979 0.350757974196957 0.753052029044879 0.559674422529421 0.470980489745587 0.349146618863757 0.999826377650149 0.999783948562288 0.999798641771765 0.000173622349850535 0.00021605143771163 0.000201358228234692 3601
8278 763612 3 3 0.5 1e-04 0 50 "PR" 0.256990997245736 0.561715847259659 0.158847138132429 0.346941136150611 0.493844785181766 0.550479128912861 0.323201094677543 0.358598377473672 0.750835782427501 0.5540689575261 0.482048232809972 0.354875143731573 0.99982074343816 0.999331569399228 0.999498742885744 0.000179256561840225 0.000668430600772284 0.000501257114255885 3601
8279 26106 4 3 0.5 1e-04 0 50 "PR" 0.257250794432216 0.564316063803704 0.157052438697558 0.344220532883211 0.491597593153134 0.551337298514056 0.32126955345811 0.357963428196583 0.74884838758535 0.555395595781927 0.478321992155668 0.353664850430823 0.99983048533903 0.999786113830186 0.99980133403343 0.000169514660969737 0.000213886169813632 0.000198665966569703 3601
8280 1318330 5 3 0.5 1e-04 0 50 "PR" 0.26029664615255 0.564361891718769 0.158911508755435 0.344209991214682 0.489540147862626 0.550287075473435 0.321381998119379 0.359072899533076 0.749836794015176 0.554806820761434 0.480293506874813 0.354300909973371 0.999817795516799 0.999788620009075 0.999798731524512 0.000182204483200738 0.000211379990924667 0.000201268475488308 3601
8281 1071007 1 0.05 0 1e-04 0.1 50 "PR" 0.258096344335292 0.561694199583253 0.159547802708284 0.346927548475237 0.499454258816092 0.556493349657882 0.31653977635027 0.352230474432951 0.757550603151383 0.558229405673379 0.476087579058554 0.350460131453298 0.994338289241147 0.994179953204019 0.994233856297359 0.0056617107588527 0.00582004679598073 0.00576614370264087 1253
8282 26891 2 0.05 0 1e-04 0.1 50 "PR" 0.258229927299816 0.557850657988636 0.162452867305012 0.350825143360598 0.498821266579567 0.556195536654889 0.316457732112404 0.352532728638197 0.757051193879382 0.556736643200245 0.478910599417416 0.351973995275612 0.993465391812273 0.994591533031194 0.994207499749316 0.00653460818772724 0.00540846696880616 0.00579250025068427 2202
8283 308408 3 0.05 0 1e-04 0.1 50 "PR" 0.256535815920295 0.557921783895691 0.161343371462814 0.350756122467492 0.50063295477904 0.555214837018808 0.31906163725537 0.353540295027013 0.757168770699335 0.556109913444266 0.480405008718184 0.352619376300045 0.998672528978747 0.998021398225025 0.998241921026374 0.00132747102125282 0.0019786017749748 0.00175807897362584 3528
8284 980526 4 0.05 0 1e-04 0.1 50 "PR" 0.260639483262688 0.557562950970408 0.164230583508112 0.351137062535011 0.49654573295106 0.55626877470822 0.31484774614941 0.352434395509419 0.757185216213748 0.556684044133845 0.479078329657522 0.352018390436428 0.998634553742525 0.998065626540887 0.99826142030082 0.00136544625747468 0.00193437345911277 0.00173857969917979 1249
8285 1241420 5 0.05 0 1e-04 0.1 50 "PR" 0.25846439243369 0.559990361184367 0.161025877629661 0.348631769337439 0.498814880018806 0.556079097166442 0.316640955176553 0.352653717219912 0.757279272452496 0.557378007721982 0.477666832806214 0.351317697369716 0.998860920515774 0.999123353892797 0.999033832631269 0.00113907948422638 0.000876646107203045 0.000966167368730741 3601
8286 783161 1 3 0 1e-04 0.1 50 "PR" 0.258645203762404 0.563949001521673 0.158208916236466 0.344686262085509 0.490023636746614 0.547062559132701 0.326485859535709 0.362411754277886 0.748668840509018 0.552553296155137 0.484694775772176 0.356650995930144 0.999582989323797 0.997035716429386 0.997913930864507 0.000417010676202646 0.00296428357061371 0.00208606913549333 1365
8287 814666 2 3 0 1e-04 0.1 50 "PR" 0.261120147457988 0.561715178543357 0.161356892905922 0.346941941992554 0.490348251166315 0.553292887436534 0.317039614935546 0.355617291876913 0.751468398624303 0.555892533118222 0.478396507841468 0.352941798191689 0.999493292763291 0.966572496840514 0.977997226205886 0.000506707236709472 0.0334275031594864 0.0220027737941145 528
8288 543442 3 3 0 1e-04 0.1 50 "PR" 0.255480588106516 0.558405875441487 0.160395453805709 0.35025596724794 0.494004569583248 0.552361581597664 0.320957643194608 0.356800114390398 0.749485157689764 0.554107469040774 0.481353097000317 0.354898790350638 0.902830190648515 0.593459378279783 0.698851904228008 0.0971698093514846 0.406540621720217 0.301148095771992 404
8289 279083 4 3 0 1e-04 0.1 50 "PR" 0.258389122003748 0.562149575112412 0.159421577018311 0.346421461829424 0.490958875977192 0.549389735318279 0.323607922409438 0.360125774085357 0.74934799798094 0.553399636036986 0.483029499427748 0.355813863505167 0.99966089819506 0.997865779334699 0.998484006276297 0.000339101804940172 0.00213422066530051 0.00151599372370292 3521
8290 878115 5 3 0 1e-04 0.1 50 "PR" 0.258912330780993 0.561229481960909 0.160348940353945 0.347414413303808 0.491534974010945 0.549891549480827 0.322427589262911 0.35903539593051 0.750447304791938 0.553503772112858 0.482776529616856 0.35533480543181 0.999193835240781 0.999524490247747 0.999410606491917 0.000806164759218769 0.000475509752252849 0.000589393508083385 3601
8291 979333 1 0.05 0.25 1e-04 0.1 50 "PR" 0.262649904019133 0.560177198319948 0.16346751107702 0.348497255634566 0.496577976976529 0.557080814995416 0.313753905561767 0.351669175015572 0.759227880995662 0.558122781354524 0.477221416638788 0.350601584739147 0.999200360429507 0.999651970682467 0.999495809354767 0.000799639570493423 0.000348029317533004 0.000504190645232594 3601
8292 467794 2 0.05 0.25 1e-04 0.1 50 "PR" 0.261021893434276 0.557310948928561 0.164617230896 0.351353422159079 0.496602388060279 0.554993159957026 0.316836371263402 0.353783071754356 0.757624281494555 0.555768547043398 0.481453602159401 0.352969492980753 0.999279711001762 0.999042322835752 0.999124085689632 0.000720288998238263 0.000957677164247605 0.000875914310368151 3295
8293 602016 3 0.05 0.25 1e-04 0.1 50 "PR" 0.258961407988973 0.563428678183135 0.15872134700047 0.345200242341388 0.500683725829121 0.558261874360481 0.314602677905243 0.350439469220066 0.759645133818094 0.559987562446356 0.473324024905713 0.348689641688102 0.999110091935676 0.999210326032579 0.999176183715301 0.00088990806432384 0.000789673967420903 0.000823816284699073 3601
8294 181769 4 0.05 0.25 1e-04 0.1 50 "PR" 0.26168850598929 0.563288520386867 0.160518289805716 0.345287021084707 0.495754079900049 0.55626963657434 0.314475945105663 0.352438073401201 0.757442585889339 0.558648735404233 0.474994234911379 0.350014120958666 0.999744243860633 0.999694546604522 0.999711698663949 0.000255756139366618 0.000305453395478254 0.000288301336050782 3601
8295 209948 5 0.05 0.25 1e-04 0.1 50 "PR" 0.259030214896509 0.558680622924236 0.16236314170219 0.349988072346834 0.498273439489852 0.554440893350652 0.318818808259344 0.354331839047828 0.757303654386361 0.55585812039187 0.481181949961533 0.352879525178131 0.999431558923528 0.999066894194986 0.999191547431852 0.000568441076472039 0.000933105805014477 0.000808452568148109 1853
8296 880541 1 3 0.25 1e-04 0.1 50 "PR" 0.256175665333236 0.557199138740815 0.161746589233952 0.351475025502795 0.494844503961242 0.550952084849532 0.32297038513459 0.35806227998392 0.751020169294479 0.552852759447849 0.484716974368542 0.356053643259473 0.999738973023701 0.9996703667755 0.999693750131696 0.000261026976299398 0.000329633224500134 0.000306249868304093 3601
8297 670857 2 3 0.25 1e-04 0.1 50 "PR" 0.25987701028721 0.565029681567928 0.158146760608211 0.343553367989857 0.48864273304245 0.546470436938972 0.326567765513466 0.362890795905427 0.74851974332966 0.552488614644328 0.484714526121677 0.356624113356515 0.999612193446708 0.99865967076828 0.998989579962679 0.000387806553291494 0.00134032923172033 0.00101042003732103 1016
8298 306675 3 3 0.25 1e-04 0.1 50 "PR" 0.259786790556325 0.560524093236935 0.161472498984216 0.348138397814692 0.488148977640536 0.546821599582577 0.325883396858211 0.362835900513403 0.747935768196861 0.551212558729441 0.487355895842427 0.358123934453085 0.999741374924039 0.999012354237378 0.999265225776369 0.000258625075960767 0.000987645762621862 0.000734774223631293 532
8299 185345 4 3 0.25 1e-04 0.1 50 "PR" 0.257893532371319 0.562101568466475 0.159084239371097 0.346566328445246 0.49123754432948 0.548033039426091 0.32587374498502 0.361486959339235 0.749131076700798 0.552529515200241 0.484957984356118 0.356719303422968 0.99974644715014 0.99973210722281 0.999737036080529 0.000253552849860065 0.000267892777189838 0.000262963919471362 3601
8300 1145309 5 3 0.25 1e-04 0.1 50 "PR" 0.260054131535557 0.561484152178999 0.160894112200724 0.34715818246811 0.487558615111317 0.546575399380425 0.325748384280326 0.363030664835732 0.747612746646874 0.551408513867854 0.48664249648105 0.357885377305844 0.999721256676926 0.999729187559295 0.999726433227473 0.000278743323074439 0.000270812440704564 0.000273566772527029 3601
8301 437659 1 0.05 0.5 1e-04 0.1 50 "PR" 0.262872374565812 0.560602854068866 0.163276962939694 0.348035623995841 0.496145458097143 0.557229299937885 0.313335343895333 0.351508669766678 0.759017832662955 0.558366678571297 0.476612306835027 0.350337286384314 0.999816563451251 0.999766758299501 0.999783999203965 0.000183436548748651 0.000233241700498538 0.000216000796034908 3601
8302 977101 2 0.05 0.5 1e-04 0.1 50 "PR" 0.261236270717071 0.560748917490732 0.162160712942102 0.34790599757983 0.495691286570205 0.556286392453372 0.314462821778293 0.352412292237573 0.756927557287276 0.557795572340358 0.476623534720395 0.350888362472997 0.999817193370524 0.999768658567376 0.999785397161081 0.000182806629475547 0.000231341432623729 0.000214602838919148 3601
8303 1222081 3 0.05 0.5 1e-04 0.1 50 "PR" 0.257935263860569 0.561363736749582 0.159639402152626 0.347269476208237 0.501614049594421 0.558637201033352 0.314628208048363 0.350069607293793 0.759549313454991 0.559533760214055 0.474267610200989 0.349148471057883 0.999818303378371 0.999792858509695 0.999801495940029 0.000181696621628674 0.000207141490304728 0.000198504059970702 3601
8304 171429 4 0.05 0.5 1e-04 0.1 50 "PR" 0.258696151462009 0.558518536281645 0.162226607898976 0.350126570353437 0.49724083643623 0.554639805280999 0.317734544584705 0.354091449376381 0.755936987898239 0.555937662609167 0.47996115248368 0.352764529504552 0.999776088876248 0.999752483028026 0.99976055672944 0.00022391112375153 0.000247516971973793 0.000239443270560445 3601
8305 630127 5 0.05 0.5 1e-04 0.1 50 "PR" 0.261224433458309 0.561216050985144 0.161780125913498 0.347437139398851 0.497145252896047 0.5581628888745 0.312538588206601 0.350522834615528 0.758369686354357 0.559187010348437 0.474318714120099 0.349487859140989 0.999788211512617 0.999767469582991 0.999774610734173 0.000211788487383286 0.000232530417008826 0.000225389265827244 3601
8306 665964 1 3 0.5 1e-04 0.1 50 "PR" 0.258111694950096 0.565502589025179 0.156696447866053 0.343073758781481 0.493820547905247 0.552277174456796 0.320884077284213 0.356865556560738 0.751932242855342 0.556525102469583 0.477580525150266 0.352437776149984 0.999687299754674 0.999444389676451 0.999527628725177 0.000312700245325601 0.000555610323549483 0.000472371274822782 3601
8307 239357 2 3 0.5 1e-04 0.1 50 "PR" 0.263786978736516 0.564210678992324 0.161091635139121 0.344430570052076 0.48940045592776 0.552179983528215 0.31758682255179 0.356606815034108 0.753187434664276 0.556133542598083 0.478678457690912 0.35260814176054 0.999822569596719 0.999766056674859 0.999785810292489 0.000177430403281159 0.000233943325140845 0.000214189707511463 3601
8308 1058680 3 3 0.5 1e-04 0.1 50 "PR" 0.257199966516481 0.561116184249896 0.159452169066039 0.347447312169757 0.491048797357255 0.549088507065768 0.323881996179282 0.360214933077503 0.748248763873736 0.552852726324479 0.483334165245321 0.356214783937693 0.999753822504761 0.999740487921438 0.999745065353978 0.000246177495238852 0.000259512078562344 0.000254934646022161 3601
8309 1306403 4 3 0.5 1e-04 0.1 50 "PR" 0.261217293852443 0.566695450966266 0.157680529486536 0.341862893080143 0.487126284866036 0.544878097379209 0.327937059541739 0.364595147239471 0.748343578718479 0.552081227557603 0.485617589028275 0.357094253294195 0.999822190763969 0.999682057562943 0.999730836189783 0.000177809236030497 0.000317942437056469 0.000269163810217046 3601
8310 259033 5 3 0.5 1e-04 0.1 50 "PR" 0.259858694050914 0.56259991482051 0.159967185380702 0.346031176874674 0.489528791270332 0.547326596739045 0.325365243335463 0.361890769327047 0.749387485321246 0.552298920008361 0.485332428716165 0.356729987562791 0.999808626803161 0.998282292122658 0.998810486889366 0.000191373196838579 0.00171770787734213 0.00118951311063392 2576
8311 1238554 1 0.05 0 1e-04 0.2 50 "PR" 0.256670830004346 0.554212826315804 0.164261125202676 0.354525493331162 0.499027515071759 0.552536274407987 0.32205987789213 0.356258120617314 0.755698345076105 0.553075757862743 0.486321003094807 0.355699912074567 0.982588130923005 0.979613308473743 0.980623451639059 0.0174118690769946 0.0203866915262567 0.0193765483609406 1604
8312 912561 2 0.05 0 1e-04 0.2 50 "PR" 0.257271153589492 0.558898255927738 0.16106885632062 0.349785625471958 0.502294571227498 0.557041479569334 0.317445239224316 0.351717088960794 0.75956572481699 0.557639475695664 0.478514095544936 0.351094206270414 0.799178232835761 0.786243930027973 0.790623774447166 0.200821767164239 0.213756069972027 0.209376225552834 891
8313 1102666 3 0.05 0 1e-04 0.2 50 "PR" 0.258120344863466 0.559575722657921 0.161062854957989 0.349093633012146 0.501000864701127 0.555369670449675 0.318997168633574 0.35341319900982 0.759121209564593 0.556766870979117 0.480060023591563 0.351977976834533 0.999498792026839 0.999526793599657 0.999517278052127 0.000501207973160975 0.000473206400342659 0.000482721947872789 3601
8314 968533 4 0.05 0 1e-04 0.2 50 "PR" 0.254409989113588 0.558463754185776 0.159583636363948 0.350195389512585 0.501893342051609 0.552029662726942 0.324641435347183 0.356781920422849 0.756303331165197 0.554156503809911 0.484225071711131 0.354604445748001 0.999495271444519 0.999512773735296 0.999506891782645 0.000504728555481159 0.000487226264703704 0.000493108217354639 3601
8315 710075 5 0.05 0 1e-04 0.2 50 "PR" 0.262422150508056 0.56068650750471 0.162929726248011 0.347962162361478 0.49522363102152 0.554319871457352 0.317008184808876 0.35446053917517 0.757645781529576 0.556485148700708 0.479937911056887 0.352250164309971 0.996124766045053 0.994053575262743 0.994770289407311 0.00387523395494742 0.00594642473725704 0.00522971059268893 1373
8316 791344 1 3 0 1e-04 0.2 50 "PR" 0.257712917992743 0.56620976595572 0.155956165579974 0.34234668522662 0.491208941514886 0.544569774188845 0.331173291213966 0.365196922361423 0.748921859507629 0.551555079978969 0.48712945679394 0.357824731118053 0.999545641816557 0.999603291638714 0.999583501952006 0.000454358183443119 0.000396708361285808 0.000416498047993736 3601
8317 808524 2 3 0 1e-04 0.2 50 "PR" 0.260437618319566 0.565774103883532 0.15794702457481 0.342844237376961 0.490097700690573 0.544688019784658 0.32974598940972 0.364664402576326 0.750535319010139 0.551569720691404 0.48769301398453 0.35754556111198 0.999416419249817 0.999613103055613 0.999545047642602 0.000583580750182888 0.000386896944386993 0.000454952357397991 3601
8318 1260399 3 3 0 1e-04 0.2 50 "PR" 0.259379657780515 0.56404523014707 0.158574745656728 0.344517590892141 0.49041800662771 0.549246512218826 0.323643255236936 0.360400704043673 0.749797664408224 0.553989863657348 0.482218000893664 0.355306903459821 0.787108576460619 0.486014701826766 0.590024666338793 0.212891423539381 0.513985298173234 0.409975333661207 284
8319 368597 4 3 0 1e-04 0.2 50 "PR" 0.259002637587034 0.563905907158654 0.158475518578609 0.344714526503573 0.487529498265203 0.539944834873624 0.33554691594074 0.36974669062527 0.746532135852237 0.547799545617344 0.49402243451935 0.36154542346502 0.998610532850943 0.987626529968831 0.991425920737658 0.00138946714905715 0.0123734700311694 0.00857407926234151 3180
8320 1129371 5 3 0 1e-04 0.2 50 "PR" 0.259858956273023 0.563948779317543 0.15890824861796 0.344671275042759 0.488609187155466 0.54308303182607 0.331553478150341 0.366576879403394 0.748468143428489 0.549901465459809 0.490461726768302 0.359421829138101 0.997577122373004 0.997932089467049 0.997809158150483 0.00242287762699582 0.00206791053295114 0.00219084184951672 647
8321 460413 1 0.05 0.25 1e-04 0.2 50 "PR" 0.258713328300489 0.559341817715432 0.16165251797699 0.349360401122644 0.501612298979935 0.556715500274506 0.317503064738228 0.352070536167057 0.760325627280424 0.557580901141526 0.479155582715218 0.351177006083637 0.999737349201828 0.999677168580269 0.999697638478968 0.00026265079817206 0.000322831419730633 0.000302361521032208 3601
8322 620023 2 0.05 0.25 1e-04 0.2 50 "PR" 0.256450767859553 0.558317978958477 0.161027476947332 0.350382627092889 0.500523190328581 0.552907589966625 0.322396266658317 0.355901419413399 0.756973958188134 0.554711745524171 0.483423743605649 0.354061068002281 0.999266191786512 0.999128114079808 0.999174855063996 0.000733808213487972 0.00087188592019186 0.000825144936004433 415
8323 663402 3 0.05 0.25 1e-04 0.2 50 "PR" 0.263687544536158 0.557355451330579 0.166284452281735 0.351368194431611 0.493874766297846 0.553814535845142 0.316849323138707 0.354980794098458 0.757562310834004 0.555018210322915 0.483133775420442 0.35375258409171 0.999679783780012 0.999670730829024 0.999673880237067 0.00032021621998784 0.00032926917097629 0.000326119762932533 3601
8324 1197466 4 0.05 0.25 1e-04 0.2 50 "PR" 0.25700204392173 0.558081748979222 0.161559356283759 0.350620215062315 0.500951245833412 0.555421852936934 0.318985215121993 0.353338660621113 0.757953289755142 0.556295775214078 0.480544571405753 0.352445258086345 0.99972050849036 0.999684949374807 0.999697001739807 0.000279491509639585 0.00031505062519291 0.000302998260193147 3601
8325 451253 5 0.05 0.25 1e-04 0.2 50 "PR" 0.254280554179644 0.556740677988288 0.160820188899466 0.351956425652626 0.503005288408889 0.553316404666161 0.323410815086282 0.355497536178941 0.757285842588534 0.554432149478204 0.484231003985748 0.354343046328488 0.999378443128623 0.997774699444457 0.998312949954374 0.000621556871377416 0.00222530055554301 0.00168705004562605 3526
8326 629530 1 3 0.25 1e-04 0.2 50 "PR" 0.25780448126526 0.560097160497394 0.160636670179498 0.348512785129471 0.488128493630376 0.542250624685044 0.332660223629117 0.367544028898692 0.745932974895635 0.548015516522297 0.493296893808615 0.361396592073444 0.999501065582323 0.999672623401715 0.999613440222459 0.000498934417677187 0.000327376598285285 0.0003865597775412 3601
8327 919357 2 3 0.25 1e-04 0.2 50 "PR" 0.254602059880503 0.5568631025113 0.161006282017654 0.351796517407666 0.489892862018494 0.542599805733545 0.333226607807349 0.366950287822656 0.744494921898997 0.54709314240279 0.494232889825002 0.36217424413801 0.999729038610814 0.999625138614113 0.999660613189011 0.000270961389185658 0.000374861385886738 0.000339386810988516 3601
8328 1141474 3 3 0.25 1e-04 0.2 50 "PR" 0.260485342963768 0.564462159032171 0.158954836622501 0.344174680881505 0.490889416775285 0.547324342126848 0.325979007776835 0.361713228318131 0.751374759739052 0.552886544335781 0.484933844399336 0.35602324343018 0.999670007557136 0.999428426111956 0.999511964134522 0.000329992442863969 0.000571573888043987 0.000488035865478146 3601
8329 216457 4 3 0.25 1e-04 0.2 50 "PR" 0.258153393782569 0.561710556767992 0.159589941362806 0.346934272655477 0.488554059260126 0.542933121485046 0.331530071043524 0.366272762988497 0.746707453042695 0.548943195960336 0.49112001240633 0.360085067918941 0.999514630464786 0.999085014199531 0.999233139559943 0.000485369535214219 0.000914985800469458 0.000766860440056736 3601
8330 37408 5 3 0.25 1e-04 0.2 50 "PR" 0.260079308191299 0.558766610110827 0.163083205139749 0.34987222550049 0.488399210649354 0.545622609010837 0.326937710708713 0.363609898733659 0.748478518840653 0.549854936889909 0.490020915848462 0.359184140676354 0.999599355762191 0.999559664365047 0.999573433241942 0.000400644237808735 0.000440335634952902 0.000426566758058441 3601
8331 328097 1 0.05 0.5 1e-04 0.2 50 "PR" 0.258720563573461 0.558748934423812 0.16211015871469 0.349918708354593 0.499937689119995 0.555296442126729 0.318606010741758 0.353499082132975 0.758658252693456 0.556452313998148 0.480716169456448 0.352299972745955 0.999819070392642 0.999749679231165 0.999773332264145 0.000180929607357675 0.00025032076883524 0.000226667735854624 3601
8332 68265 2 0.05 0.5 1e-04 0.2 50 "PR" 0.257752059472369 0.558559975215048 0.161652535185354 0.350109962455025 0.500292068949256 0.555631822220088 0.318425406753198 0.353143771109538 0.758044128421625 0.556600035684494 0.480077941938552 0.352140064483168 0.999807093594764 0.999754251397823 0.999772211555493 0.000192906405236314 0.000245748602177129 0.000227788444506934 3601
8333 692650 3 0.05 0.5 1e-04 0.2 50 "PR" 0.25815691959175 0.561071804354437 0.160033495134608 0.347577709619072 0.50189259672392 0.5575508629561 0.316470127798082 0.351219779826595 0.760049516315671 0.558715101967772 0.476503622932691 0.350014899704412 0.999804321510319 0.999748141171603 0.999767214262971 0.000195678489681525 0.000251858828396671 0.000232785737028967 3601
8334 63913 4 0.05 0.5 1e-04 0.2 50 "PR" 0.257191766734578 0.55542968454629 0.163688074439739 0.353304950119787 0.499449799299893 0.553009504707895 0.321637507419221 0.355778570607898 0.75664156603447 0.553809691246709 0.48532558185896 0.354960543380837 0.999671799961158 0.998940843515363 0.99918921306853 0.000328200038842225 0.00105915648463741 0.00081078693146953 1016
8335 1169345 5 0.05 0.5 1e-04 0.2 50 "PR" 0.255020452261375 0.555806936304351 0.162002168386596 0.35290310573754 0.502096485678226 0.554074124068406 0.321752644625219 0.354728506390686 0.757116937939601 0.554637039733622 0.483754813011815 0.354134755185304 0.999821188331403 0.999750919390031 0.999774583089404 0.000178811668597214 0.00024908060996894 0.000225416910596119 3601
8336 275385 1 3 0.5 1e-04 0.2 50 "PR" 0.259844202966024 0.561971708828107 0.16041539122925 0.346687298586126 0.487704819745115 0.54283796296893 0.33160768231433 0.367000849949467 0.747549022711139 0.549038799669682 0.492023073543581 0.360419446176052 0.999826848909383 0.999737035017401 0.999768189104299 0.000173151090617186 0.00026296498259902 0.000231810895700864 3601
8337 1116193 2 3 0.5 1e-04 0.2 50 "PR" 0.259270340242871 0.559343839100333 0.162085140236896 0.349359858587286 0.48888548171296 0.543437103452279 0.330796894852342 0.365979278030928 0.748155821955832 0.54862049716028 0.492882035089238 0.360564377289296 0.999836059728354 0.999757322314373 0.999784553137757 0.00016394027164574 0.00024267768562687 0.000215446862242478 3601
8338 1123451 3 3 0.5 1e-04 0.2 50 "PR" 0.2602424511874 0.564427469385359 0.158769611105691 0.34414770962081 0.489036479037628 0.545498726876023 0.327790505160401 0.36391989376815 0.749278930225029 0.551728671931782 0.486560116266092 0.357414416507733 0.999807961766375 0.999699677635658 0.999737198074194 0.000192038233624541 0.000300322364341567 0.000262801925805912 3601
8339 568593 4 3 0.5 1e-04 0.2 50 "PR" 0.263725008884199 0.564091199483444 0.161170639340299 0.344511260221721 0.483593598075543 0.542671026716963 0.32922709389134 0.367224086263218 0.747318606959742 0.549821014671658 0.490397733231639 0.359644422679672 0.999788452840643 0.997745716136905 0.99846491493125 0.000211547159356767 0.00225428386309527 0.00153508506875027 3417
8340 94780 5 3 0.5 1e-04 0.2 50 "PR" 0.259864964950971 0.565122052834695 0.158079446338695 0.343483318368327 0.48681041974152 0.539206065048435 0.336130675955928 0.370460953203364 0.746675384692491 0.547712661027513 0.494210122294623 0.36161023599364 0.999833610733387 0.999740733550887 0.999772950044762 0.000166389266612623 0.000259266449112726 0.000227049955237593 3601
8341 345793 1 0.05 0 1e-04 0.3 50 "PR" 0.256904718876774 0.560421411911328 0.159696879692599 0.348239372068015 0.501560456097703 0.555181455978415 0.319750650328706 0.353590809317989 0.758465174974477 0.556913770643131 0.479447530021306 0.351821430796753 0.66440625704045 0.635375103173307 0.645200759097015 0.33559374295955 0.364624896826693 0.354799240902985 1486
8342 1200907 2 0.05 0 1e-04 0.3 50 "PR" 0.261590901327395 0.561349905002471 0.161930928021056 0.347288647603897 0.496582617574986 0.556923679978627 0.314036325059831 0.351791404529958 0.758173518902382 0.558427175351694 0.475967253080887 0.350261903193378 0.467205030269394 0.466153960002063 0.46651636517949 0.532794969730606 0.533846039997937 0.53348363482051 408
8343 1227854 3 0.05 0 1e-04 0.3 50 "PR" 0.256206725587975 0.555388233191309 0.163111195436364 0.35331498306001 0.499240052325962 0.553150606172679 0.321308137766587 0.355620994179676 0.755446777913937 0.553875660618285 0.484419333202951 0.354873294372546 0.456890633793516 0.442731965449297 0.447532282298142 0.543109366206484 0.557268034550703 0.552467717701858 412
8344 144666 4 0.05 0 1e-04 0.3 50 "PR" 0.258824297063791 0.55456828267062 0.165366725524485 0.354132057105522 0.495964375625836 0.549643032947188 0.324372921229166 0.359213197091009 0.754788672689627 0.551300693487543 0.489739646753651 0.357502685591468 0.993763931066815 0.993797365244201 0.993785908141475 0.00623606893318465 0.00620263475579899 0.0062140918585249 766
8345 830615 5 0.05 0 1e-04 0.3 50 "PR" 0.25838248969145 0.55509727868175 0.164676344726251 0.353611961386068 0.496365677192644 0.54993433030654 0.324267287839652 0.358908861360756 0.754748166884095 0.551672430730447 0.488943632565903 0.357125427025662 0.999650274974365 0.999583795306285 0.999606537013768 0.000349725025634698 0.000416204693715393 0.000393462986231945 3601
8346 190562 1 3 0 1e-04 0.3 50 "PR" 0.2549992401424 0.557065035206236 0.16111843930395 0.351651009628338 0.493161513412424 0.545959299052671 0.330162973273912 0.363419931648808 0.748160753554825 0.549379151340721 0.491281412577861 0.359790778063567 0.714797937001882 0.640543825347138 0.665819064877189 0.285202062998118 0.359456174652862 0.334180935122811 1148
8347 406773 2 3 0 1e-04 0.3 50 "PR" 0.257231061993929 0.562037589721782 0.158725607250923 0.346542989119366 0.492093107760775 0.54641160078987 0.328796508129568 0.36324805067602 0.749324169754704 0.551488082496397 0.487522115380491 0.357820379200586 0.917452861770039 0.631767190400248 0.729683009910979 0.0825471382299605 0.368232809599752 0.270316990089021 1247
8348 507934 3 3 0 1e-04 0.3 50 "PR" 0.259369091598208 0.562720990134441 0.159519167202143 0.345875618335485 0.48889711790342 0.547869374280655 0.324579269280957 0.361657305417387 0.748266209501628 0.552712611408009 0.4840984364831 0.356510820698138 0.762069621588508 0.441048894288851 0.552143398795031 0.237930378411492 0.558951105711149 0.447856601204969 528
8349 1132856 4 3 0 1e-04 0.3 50 "PR" 0.259830233131532 0.563298446740445 0.159392012579223 0.345339189416229 0.484353512173971 0.535101676104726 0.340939582741459 0.374766588872833 0.744183745305503 0.544419196780526 0.500331595320682 0.365047866595987 0.938481389961278 0.808283694151823 0.853579652993919 0.0615186100387216 0.191716305848177 0.146420347006081 1605
8350 339816 5 3 0 1e-04 0.3 50 "PR" 0.261908394967089 0.557926469954406 0.164929124686013 0.350725771467468 0.483309073552447 0.538693016467749 0.334364706236084 0.370836231703899 0.745217468519536 0.545010015998909 0.499293830922097 0.364230051663352 0.999472529640447 0.999564122582598 0.999532009576463 0.000527470359553439 0.000435877417401996 0.000467990423537449 3601
8351 158269 1 0.05 0.25 1e-04 0.3 50 "PR" 0.257810356747468 0.553082842625178 0.165871651632959 0.355646140701994 0.497615788717766 0.550153971889581 0.324732116186664 0.35872351953735 0.755426145465234 0.551129555071087 0.490603767819622 0.357697659106735 0.999740914154046 0.999615988498601 0.999658607784482 0.000259085845953797 0.000384011501398553 0.000341392215518118 3601
8352 1317898 2 0.05 0.25 1e-04 0.3 50 "PR" 0.260163873955894 0.558730878607467 0.16303648290586 0.349942894776709 0.496287012587219 0.549241744196413 0.325269629178298 0.359638600575489 0.756450886543113 0.552442904016201 0.488306112084158 0.356367540893179 0.999726553353916 0.999613229361058 0.999652150208409 0.00027344664608411 0.000386770638942029 0.000347849791590785 3601
8353 39022 3 0.05 0.25 1e-04 0.3 50 "PR" 0.254661829637484 0.55481616396786 0.162495497556542 0.353888020526675 0.49860450194285 0.546032103166965 0.331593037526733 0.362869534616987 0.753266331580334 0.548941737738539 0.494088535083275 0.359894160237277 0.998894892009366 0.999076577343989 0.999015234296065 0.0011051079906339 0.00092342265601119 0.000984765703935371 1739
8354 420948 4 0.05 0.25 1e-04 0.3 50 "PR" 0.254503598888294 0.554900169682176 0.162338445934268 0.353786995336226 0.498293145828903 0.54684807075904 0.330188158578322 0.362026332496391 0.752796744717197 0.549516977703418 0.492526604512591 0.359295029979946 0.999595922011262 0.999124046130836 0.999283385426114 0.000404077988737851 0.000875953869163584 0.00071661457388615 3601
8355 675815 5 0.05 0.25 1e-04 0.3 50 "PR" 0.256742753319611 0.556964547795316 0.162181903794719 0.35172527258931 0.498794224541657 0.550297056642051 0.325220983884169 0.358542888194165 0.755536977861268 0.552519444365889 0.487402887678888 0.356270184863306 0.999691519260092 0.999663055244874 0.999672718199716 0.000308480739908347 0.000336944755126173 0.000327281800284051 3601
8356 342559 1 3 0.25 1e-04 0.3 50 "PR" 0.259307089850554 0.559009891341123 0.162282358461425 0.349662955682945 0.488111339475103 0.539690559700168 0.336005493004398 0.369823185249419 0.747418429325657 0.546011247636781 0.498287851465824 0.363228549479996 0.999718536097174 0.999622171461728 0.999655520403964 0.000281463902826378 0.000377828538271511 0.000344479596036387 3601
8357 775662 2 3 0.25 1e-04 0.3 50 "PR" 0.257113635193233 0.563566339063932 0.157580227020545 0.345037258241436 0.486257270918945 0.5350511762807 0.342593083669737 0.374835014064926 0.743370906112178 0.544354462814238 0.500173310690282 0.36511725115517 0.999687117937283 0.999443374443226 0.999527376387623 0.000312882062717105 0.000556625556773945 0.000472623612377436 3601
8358 955203 3 3 0.25 1e-04 0.3 50 "PR" 0.256284390045291 0.558449516639415 0.160831052211237 0.350222510135327 0.495110537544325 0.544404403938824 0.332482955313114 0.36451769735029 0.751394927589617 0.548947882776244 0.493314007524352 0.359892516584358 0.999634351947593 0.99943385244519 0.999502087722225 0.000365648052407211 0.000566147554810008 0.000497912277775353 3601
8359 235537 4 3 0.25 1e-04 0.3 50 "PR" 0.25321246481667 0.557725940779522 0.159419086879873 0.350895326189576 0.49316143377257 0.540127724700014 0.338881276656056 0.369555486871416 0.746373898589241 0.545737844121274 0.498300363535929 0.363605957144462 0.999731897987582 0.999628328093412 0.999663395295729 0.000268102012418087 0.00037167190658782 0.000336604704271028 3601
8360 428991 5 3 0.25 1e-04 0.3 50 "PR" 0.258345686582419 0.56062107450522 0.160500647857562 0.348012308619681 0.492102652236848 0.544375852911419 0.330771924878352 0.364564663327001 0.750448338819267 0.549666062479875 0.491272572735914 0.35917461918427 0.999733707044294 0.999602012708472 0.999647235201363 0.000266292955705896 0.000397987291528155 0.000352764798637174 3601
8361 616854 1 0.05 0.5 1e-04 0.3 50 "PR" 0.253065820315474 0.552100216757986 0.163587949191469 0.356636236307165 0.500587742924338 0.548505718278811 0.32923080007362 0.360378774264963 0.753653563239813 0.549688185382619 0.49281874926509 0.359147016998366 0.999820358673468 0.999732212974181 0.999761796927958 0.000179641326531992 0.000267787025818714 0.000238203072041564 3601
8362 1018214 2 0.05 0.5 1e-04 0.3 50 "PR" 0.2605769633138 0.557218739325663 0.164438563264505 0.351493798899399 0.496605793129583 0.551399934030189 0.322249450692171 0.357457983215646 0.757182756443382 0.553364382697319 0.486688013956675 0.355444149736025 0.99970311475405 0.999243318491999 0.999401418956293 0.000296885245950439 0.000756681508000545 0.000598581043706948 3601
8363 338884 3 0.05 0.5 1e-04 0.3 50 "PR" 0.25766466131572 0.553797410835077 0.165269070169004 0.354937943411245 0.493471445744889 0.544200440611172 0.331097790986319 0.364682691123066 0.75113610706061 0.54741788088724 0.496366861155323 0.361415582814471 0.999489785971508 0.999176423388803 0.999283755649425 0.00051021402849203 0.000823576611196874 0.000716244350574677 2461
8364 799573 4 0.05 0.5 1e-04 0.3 50 "PR" 0.260653880065635 0.554910331835959 0.166244876268156 0.353800250174103 0.494225000315981 0.548375088564164 0.325216265798589 0.360506597973819 0.754878880381617 0.550590824182206 0.491461142066745 0.358232493912377 0.999810459585083 0.999732309608493 0.999759268610823 0.000189540414917383 0.000267690391506995 0.000240731389176535 3601
8365 732226 5 0.05 0.5 1e-04 0.3 50 "PR" 0.254381403580329 0.554547337767362 0.162526570450721 0.354126681319742 0.500828497686749 0.549807661732992 0.32732808810877 0.359058900673182 0.755209901267078 0.551374221291443 0.489854658559491 0.357428046972732 0.999641625218328 0.999495338405133 0.999544582469408 0.000358374781671913 0.000504661594867043 0.000455417530591558 3601
8366 645551 1 3 0.5 1e-04 0.3 50 "PR" 0.262012434511987 0.567322379651471 0.157689991025583 0.341264170169251 0.486271852155231 0.53985461148485 0.334779467429841 0.369779786076944 0.748284286667218 0.548925575415746 0.492469458455423 0.360366772820507 0.999820762363914 0.998918481861784 0.999233282152347 0.000179237636085569 0.00108151813821556 0.000766717847652641 2937
8367 542201 2 3 0.5 1e-04 0.3 50 "PR" 0.255879741702629 0.557917786194654 0.161018850142133 0.350712516115843 0.491737282081055 0.540893436619671 0.335726967078877 0.368054063013776 0.747617023783684 0.546357198370781 0.49674581722101 0.362487234085352 0.999824304485032 0.999718944220669 0.999754909064484 0.000175695514967697 0.000281055779330706 0.000245090935516215 3601
8368 503100 3 3 0.5 1e-04 0.3 50 "PR" 0.259341538885308 0.560747684213172 0.161075647598998 0.347956231806632 0.488757730866429 0.542343805287665 0.332615851307362 0.367200550599436 0.748099269751737 0.548314621234281 0.49369149890636 0.360957079803108 0.999839334877169 0.999733326270101 0.999769990777021 0.000160665122830633 0.000266673729898712 0.000230009222979277 3601
8369 256861 4 3 0.5 1e-04 0.3 50 "PR" 0.262646762899003 0.560803495658645 0.163003562966538 0.347880459184219 0.481828621867549 0.536716963745588 0.336751711486341 0.373151422589458 0.744475384766552 0.544722052075392 0.499755274452879 0.364756615806521 0.999843384719556 0.999604611664242 0.999688603445696 0.0001566152804438 0.000395388335758129 0.000311396554303614 3601
8370 681504 5 3 0.5 1e-04 0.3 50 "PR" 0.25723863789611 0.558690505288158 0.161302804592833 0.349945129114019 0.485839149746295 0.535935665451975 0.340814707673491 0.37399754188328 0.743077787642405 0.543301732129276 0.502117512266324 0.366211454639884 0.999824478577322 0.999726199901992 0.999760133425755 0.000175521422677685 0.000273800098008161 0.000239866574245412 3601
8371 617775 1 0.05 0 1e-04 0.4 50 "PR" 0.254301255953227 0.556358953201337 0.161139789011991 0.352295301795965 0.500504467771317 0.550246640803734 0.326582224402259 0.358598388207576 0.754805723724543 0.552270262738805 0.48772201341425 0.356511305988844 0.502978534444021 0.489217192455615 0.493849529621633 0.497021465555979 0.510782807544385 0.506150470378367 1132
8372 53952 2 0.05 0 1e-04 0.4 50 "PR" 0.257764484957966 0.555321368653433 0.164055824738677 0.353363191569576 0.496776542775294 0.549360459293046 0.32533571896723 0.35948328071065 0.75454102773326 0.551361101467874 0.489391543705907 0.357429023543895 0.636846224747536 0.604264503087183 0.615385359749464 0.363153775252464 0.395735496912817 0.384614640250536 643
8373 776129 3 0.05 0 1e-04 0.4 50 "PR" 0.252649124303904 0.552263639531397 0.163162000028118 0.356447399069305 0.49866993688425 0.543098104006162 0.336172251410679 0.365854115979101 0.751319061188154 0.546125999343492 0.499334251438796 0.36274634534052 0.999618993896839 0.999511694407446 0.999547728013139 0.000381006103160967 0.000488305592553855 0.000452271986860809 3601
8374 747666 4 0.05 0 1e-04 0.4 50 "PR" 0.255795951223587 0.554391743695325 0.163542315021703 0.354290278264789 0.496507740666277 0.546368341334208 0.329704700610361 0.362498871655834 0.752303691889863 0.549046794884776 0.493247015632064 0.359758339916335 0.646446519680228 0.6480639277202 0.647514638214202 0.353553480319772 0.3519360722798 0.352485361785798 422
8375 1255159 5 0.05 0 1e-04 0.4 50 "PR" 0.25839535440809 0.546450151198417 0.17147402983224 0.362311133715902 0.488544858641712 0.540067622376392 0.334094606214394 0.368893223556272 0.746940213049802 0.542216993334747 0.505568636046634 0.366675819129677 0.983499340251989 0.972412067471885 0.97624408845281 0.0165006597480113 0.027587932528115 0.0237559115471904 1728
8376 143761 1 3 0 1e-04 0.4 50 "PR" 0.26133552885048 0.560489422627956 0.162479844580254 0.348193867944765 0.480477517809406 0.528294435198196 0.348482181245111 0.381601887362033 0.741813046659885 0.538997662990325 0.510962025825366 0.370501253560578 0.995342714232408 0.996046337885118 0.995799521101382 0.00465728576759157 0.0039536621148825 0.00420047889861843 2682
8377 1283165 2 3 0 1e-04 0.4 50 "PR" 0.256961906032846 0.565154254650394 0.156336781169224 0.343426091146075 0.492656153154141 0.548124202768843 0.326637302802255 0.361453137912184 0.749618059186987 0.553565929087429 0.48297408397148 0.355692603660196 0.804782601129979 0.2847844031102 0.462699728292652 0.195217398870021 0.7152155968898 0.537300271707348 284
8378 1276658 3 3 0 1e-04 0.4 50 "PR" 0.257328990496198 0.565371349445904 0.156387781405378 0.343229687037575 0.489909279529506 0.543765422129762 0.331603026070055 0.365862557449535 0.747238270025704 0.550684044313766 0.487990807475433 0.358617524145943 0.702563884664059 0.414132595673675 0.513197528128932 0.297436115335941 0.585867404326325 0.486802471871068 1006
8379 634269 4 3 0 1e-04 0.4 50 "PR" 0.259845864587034 0.558011472175913 0.163418136155313 0.350688875802513 0.483813872757856 0.533187191419897 0.342521713288137 0.376070554860198 0.743659737344889 0.541393070242546 0.505939849443451 0.367682200337493 0.92517941248409 0.924025144143006 0.92442695011911 0.0748205875159102 0.0759748558569942 0.0755730498808895 1844
8380 59556 5 3 0 1e-04 0.4 50 "PR" 0.258927876190914 0.557138236562274 0.163528214113323 0.351538316827261 0.484414869739301 0.532508667525925 0.344280275961422 0.37701000608203 0.743342745930215 0.540614627489531 0.507808490074744 0.368629408091566 0.999618195372609 0.999397309220978 0.999473987298815 0.000381804627390728 0.000602690779022442 0.000526012701185462 3601
8381 577131 1 0.05 0.25 1e-04 0.4 50 "PR" 0.258067709770978 0.551983960642955 0.166847364457108 0.356748444774811 0.494076262943733 0.543667814285723 0.332229952317683 0.365282891723671 0.752143972714711 0.546476217003794 0.499077316774791 0.362400593809109 0.998458661315609 0.998739747909756 0.998643421680033 0.00154133868439145 0.0012602520902443 0.00135657831996673 3601
8382 161751 2 0.05 0.25 1e-04 0.4 50 "PR" 0.260648464421952 0.551847631363687 0.168621522813624 0.356835694533264 0.49278827669034 0.546925299591659 0.326467677600942 0.36201607191931 0.753436741112292 0.54859746504314 0.495089200414566 0.360255350830133 0.99964378013644 0.999557207946899 0.99958713971405 0.000356219863559585 0.000442792053101312 0.000412860285949714 3601
8383 432828 3 0.05 0.25 1e-04 0.4 50 "PR" 0.255065159982109 0.552065335239675 0.164905319483717 0.356663644344838 0.497560199755881 0.544391485695973 0.33345921054436 0.36455730055151 0.75262535973799 0.546947115731982 0.498364530028077 0.361928141081945 0.997667305337741 0.993848606640519 0.99514134697591 0.00233269466225875 0.00615139335948137 0.0048586530240902 2450
8384 1052065 4 0.05 0.25 1e-04 0.4 50 "PR" 0.254873180835221 0.551087923983749 0.165441016274913 0.357651126927599 0.496331585767637 0.54362759768394 0.333792766189118 0.365319944098451 0.751204766602859 0.546111285479428 0.499233782464031 0.362766451050157 0.999690255159477 0.999533101987681 0.999586363643173 0.000309744840523054 0.00046689801231918 0.000413636356827153 3601
8385 1180811 5 0.05 0.25 1e-04 0.4 50 "PR" 0.252900922069944 0.553788743947289 0.162130144719955 0.354918430466734 0.500865485101255 0.546583676365004 0.332298176577211 0.362343356217331 0.753766407171199 0.548959312421452 0.494428321297167 0.359894868892958 0.996945272504308 0.996692861664945 0.996777462553534 0.00305472749569188 0.00330713833505511 0.00322253744646598 3288
8386 171846 1 3 0.25 1e-04 0.4 50 "PR" 0.255785567675674 0.550614851410053 0.166510721347375 0.358158766358052 0.487025886723843 0.531216184601544 0.347731610076977 0.378033230318042 0.742811454399517 0.537537030893631 0.514242331424352 0.371557742064684 0.914156074201917 0.483749400766718 0.631518743705201 0.0858439257980829 0.516250599233282 0.368481256294799 279
8387 937072 2 3 0.25 1e-04 0.4 50 "PR" 0.257111795332198 0.559483632695711 0.160640307727243 0.349163676374681 0.483615042694955 0.528670317166641 0.350479589037815 0.381260982725744 0.740726838027153 0.538695247619497 0.511119896765058 0.370821993369262 0.999398834773586 0.999240457974304 0.999295209649162 0.000601165226413693 0.000759542025696312 0.000704790350838391 3601
8388 479486 3 3 0.25 1e-04 0.4 50 "PR" 0.259878422863178 0.563140546541482 0.159597756867946 0.345504922233363 0.483593530566085 0.530720579783595 0.346893240618101 0.379184427074068 0.743471953429263 0.54140861864399 0.506490997486046 0.368086371228065 0.997655168614599 0.954428357155152 0.969473915029989 0.00234483138540125 0.0455716428448481 0.030526084970011 1127
8389 781483 4 3 0.25 1e-04 0.4 50 "PR" 0.261065980338192 0.558676367032927 0.163675595414222 0.350006317888243 0.47797356381602 0.52760717009118 0.347913893005611 0.382350014434343 0.739039544154211 0.537927273498658 0.511589488419833 0.371613388122479 0.999761075439221 0.999427278503196 0.999544714072143 0.000238924560778842 0.000572721496804317 0.000455285927856648 3601
8390 334584 5 3 0.25 1e-04 0.4 50 "PR" 0.258285188067004 0.561242390667773 0.160001944462842 0.347374874591427 0.485322470803819 0.532907100695447 0.345029697650131 0.37709996183725 0.743607658870823 0.542203334619364 0.505031642112973 0.367351222520943 0.999765695094292 0.999598804446978 0.999656572522254 0.000234304905708256 0.000401195553022148 0.000343427477745816 3601
8391 69286 1 0.05 0.5 1e-04 0.4 50 "PR" 0.254026902941008 0.55069512486453 0.165216269221044 0.35807368515481 0.497203413297223 0.542411352789791 0.336225431816648 0.366547700071699 0.751230316238232 0.545161565561712 0.501441701037691 0.36373401532987 0.999609764076425 0.99828537709672 0.998732654859481 0.000390235923575182 0.00171462290328029 0.00126734514051938 1382
8392 860838 2 0.05 0.5 1e-04 0.4 50 "PR" 0.255568026993306 0.55004690673323 0.166727384419787 0.358703699557245 0.495930150518654 0.542832519327448 0.334793395728622 0.366139093092412 0.75149817751196 0.545245664672198 0.501520780148409 0.363651645418284 0.999816732506654 0.999701167423678 0.999740427896707 0.000183267493345745 0.000298832576321533 0.000259572103292474 3601
8393 1249128 3 0.05 0.5 1e-04 0.4 50 "PR" 0.255758365235887 0.553640212233338 0.164085427820053 0.355089714162952 0.498031989972963 0.545494307075957 0.332063921215887 0.363442191182824 0.753790355208851 0.548210456438963 0.49614934903594 0.360656883792466 0.999796454727896 0.999562261763711 0.999641627467108 0.000203545272104306 0.000437738236289173 0.000358372532891785 3601
8394 492814 4 0.05 0.5 1e-04 0.4 50 "PR" 0.253140027468684 0.548467048177966 0.166321126532119 0.360254246731318 0.498133134885672 0.543795379321955 0.334750490182261 0.365167432663555 0.751273162354355 0.545327454488426 0.50107161671438 0.36355476495908 0.998383664929532 0.998241473609099 0.99828935704983 0.00161633507046753 0.00175852639090147 0.00171064295017001 3177
8395 404724 5 0.05 0.5 1e-04 0.4 50 "PR" 0.258334556656693 0.551649900891999 0.167315630942156 0.357090644300959 0.49379394851687 0.543592922786103 0.332144740602122 0.365360882177293 0.752128505173563 0.54632066924814 0.499460371544278 0.36256074442896 0.998316709473436 0.985358680562207 0.98980419250289 0.00168329052656447 0.0146413194377933 0.0101958074971101 890
8396 977330 1 3 0.5 1e-04 0.4 50 "PR" 0.263453226888341 0.561772642914678 0.162840879896009 0.346863143315079 0.47815606601799 0.528890452741368 0.346070706388489 0.381113119719275 0.74160929290633 0.539877843546409 0.508911586284498 0.369674904206818 0.999828790547375 0.994546629864645 0.996415191310601 0.000171209452625149 0.0054533701353548 0.00358480868939903 2333
8397 18048 2 3 0.5 1e-04 0.4 50 "PR" 0.257251515465305 0.558911947006464 0.161118436874123 0.349753611122623 0.484371712246975 0.530728894299645 0.347834119772293 0.379181316186198 0.74162322771228 0.539936984528463 0.508952556646416 0.369569748470535 0.999827376483365 0.999666071191614 0.999721820973896 0.000172623516634898 0.000333928808386241 0.000278179026104168 3601
8398 1070841 3 3 0.5 1e-04 0.4 50 "PR" 0.259603820109333 0.557877939194315 0.163355667282438 0.350742510873591 0.487574396711974 0.537212701838335 0.338537447913791 0.371914322280794 0.747178216821307 0.54407871179096 0.501893115196228 0.364879767767085 0.999786981505006 0.998901314734705 0.999208093582935 0.000213018494993959 0.00109868526529539 0.000791906417065363 1862
8399 472601 4 3 0.5 1e-04 0.4 50 "PR" 0.257513097579136 0.560540795532265 0.160024997395092 0.348053052942767 0.481915395601827 0.527680768152825 0.351087102083457 0.382601861351391 0.739428493180963 0.538468093548745 0.51111209947855 0.371267161221022 0.999810974808731 0.999256725977681 0.999448988259885 0.000189025191269293 0.00074327402231929 0.000551011740114743 3601
8400 512233 5 3 0.5 1e-04 0.4 50 "PR" 0.259339811706617 0.560102706960172 0.161482698403665 0.348544649084088 0.483343866592906 0.531584571566547 0.345576750676649 0.378339494608123 0.742683678299523 0.540983422053084 0.507059449080314 0.368524529269662 0.999825107899575 0.982363707695953 0.98843905627392 0.00017489210042452 0.0176362923040465 0.0115609437260802 1260
8401 179764 1 0.05 0 1e-04 0.5 50 "PR" 0.255890126981225 0.545071357176314 0.170844134024661 0.363722169863868 0.490548273759259 0.535610117111465 0.342317269228759 0.373434552747174 0.746438400740485 0.538798437669131 0.51316140325342 0.370161293624033 0.999637306283189 0.999471033285543 0.999527953605634 0.00036269371681064 0.000528966714456955 0.00047204639436636 3601
8402 868658 2 0.05 0 1e-04 0.5 50 "PR" 0.257190884634481 0.558410903072027 0.161419565819995 0.350263515138511 0.498164763967846 0.551999904216417 0.322441362767562 0.35676405155013 0.755355648602326 0.554130169129038 0.483860928587557 0.354604175610872 0.390199791441136 0.366392702362154 0.374490555718246 0.609800208558865 0.633607297637846 0.625509444281754 763
8403 448265 3 0.05 0 1e-04 0.5 50 "PR" 0.255977734161134 0.552774241682657 0.164895674829341 0.355967038519003 0.49554165935189 0.542343022299931 0.335312453698734 0.366615985867638 0.751519393513023 0.545829960415084 0.500208128528075 0.363056136935979 0.866795393629688 0.865127441453936 0.865694664171771 0.133204606370312 0.134872558546064 0.134305335828229 2448
8404 1198200 4 0.05 0 1e-04 0.5 50 "PR" 0.255022664835915 0.557593737716578 0.160679838248669 0.35103426644347 0.4990620006896 0.551188379480744 0.324381148102676 0.357601275874178 0.754084665525515 0.553311426233351 0.485060986351344 0.355424441273073 0.428900626946864 0.419954005812194 0.422976766741864 0.571099373053136 0.580045994187806 0.577023233258136 524
8405 876943 5 0.05 0 1e-04 0.5 50 "PR" 0.2616195466202 0.556909252508512 0.165367579704097 0.351762270801453 0.493503024962549 0.549969394035466 0.322457172652852 0.358861711479594 0.755122571582749 0.552319105414123 0.487824752356949 0.356457664187235 0.575477608307943 0.558241220676175 0.564206836678918 0.424522391692057 0.441758779323825 0.435793163321082 1246
8406 1074546 1 3 0 1e-04 0.5 50 "PR" 0.256404920875409 0.558871913134792 0.160619827690685 0.34983640163434 0.491995843700556 0.546496643728937 0.329000574323759 0.363233298107348 0.748400764575964 0.550365106622639 0.489620402014444 0.359041047529402 0.662909205092313 0.29075031668122 0.418109017566481 0.337090794907687 0.70924968331878 0.581890982433519 522
8407 790740 2 3 0 1e-04 0.5 50 "PR" 0.261711002364092 0.562756183348735 0.160956105214174 0.345895132475866 0.486355424873217 0.543469346904073 0.329838692253106 0.366381610608514 0.748066427237309 0.549797295871179 0.49079479746728 0.35966159796699 0.51369869551232 0.341228748679374 0.401441838004894 0.48630130448768 0.658771251320626 0.598558161995106 523
8408 1010351 3 3 0 1e-04 0.5 50 "PR" 0.257470116769588 0.557620806684536 0.162210113412021 0.351047875707706 0.488982731737054 0.548459225697579 0.324101496979551 0.361228008180634 0.746452848506642 0.551323152416323 0.486311610391572 0.358034664853437 0.476458934642124 0.11193774787522 0.23759595079773 0.523541065357876 0.888062252124781 0.76240404920227 180
8409 73691 4 3 0 1e-04 0.5 50 "PR" 0.254548648255132 0.561603077364839 0.157365035099254 0.347003556576541 0.484479290692849 0.52785676574581 0.352770877611719 0.382276793072966 0.739027938947981 0.538755383827279 0.510135912710974 0.370889577280743 0.954355197452546 0.782044041128441 0.841138287221255 0.045644802547454 0.217955958871559 0.158861712778745 2206
8410 1277120 5 3 0 1e-04 0.5 50 "PR" 0.258041756228186 0.562637170967011 0.158804894704473 0.346024997840511 0.491295721128648 0.545985057128966 0.328587953603772 0.363265784500471 0.749337477356834 0.551357044034194 0.487392848308245 0.357705179359238 0.590744148030051 0.279126178654886 0.38618849593054 0.409255851969949 0.720873821345114 0.61381150406946 526
8411 670516 1 0.05 0.25 1e-04 0.5 50 "PR" 0.2555740473995 0.548202293417835 0.168162538791898 0.360568198557791 0.493745154413657 0.538979991811012 0.33919239817931 0.370026732808476 0.749319201813157 0.54207618810275 0.507354936971208 0.366850994881578 0.980352097556465 0.958719796670905 0.966087923556434 0.0196479024435352 0.0412802033290952 0.0339120764435661 2218
8412 861210 2 0.05 0.25 1e-04 0.5 50 "PR" 0.255396333180967 0.548091127666943 0.168138256861401 0.360662393514993 0.491089217593985 0.535362741390309 0.343031160526608 0.373676979632667 0.746485550774952 0.539634892149006 0.511169417388009 0.369308579432461 0.98135814884562 0.964534445082457 0.970279203078438 0.01864185115438 0.0354655549175428 0.0297207969215619 2572
8413 213367 3 0.05 0.25 1e-04 0.5 50 "PR" 0.255288479949677 0.549501866287828 0.16696240774132 0.359246552425758 0.493652001885925 0.538280052277546 0.340311822027315 0.370744027082634 0.748940481835602 0.542011716300421 0.507274229768635 0.366920016265697 0.999743919999882 0.999579679660185 0.9996355692972 0.000256080000118002 0.000420320339814608 0.000364430702799549 3601
8414 233977 4 0.05 0.25 1e-04 0.5 50 "PR" 0.255386936158804 0.548500977657189 0.167786465086069 0.360256903907852 0.493328727770037 0.538193857164217 0.340167637325767 0.370827307205665 0.748715663928842 0.541645265258457 0.507954102411836 0.367287453813959 0.996496901743852 0.995613460424158 0.995914338400838 0.00350309825614847 0.00438653957584186 0.00408566159916231 2818
8415 199275 5 0.05 0.25 1e-04 0.5 50 "PR" 0.253552927620367 0.547595649092743 0.167287321857218 0.361171230547811 0.493568247920359 0.536247978570748 0.343306839647692 0.372771290345662 0.747121175540726 0.540031326613609 0.510594161504909 0.368903600440182 0.999641318789491 0.999460377428267 0.99952167733696 0.000358681210508952 0.000539622571732649 0.000478322663040412 3601
8416 333659 1 3 0.25 1e-04 0.5 50 "PR" 0.261080963047341 0.559626478970048 0.163003357218646 0.34905678214272 0.477724846998852 0.521880154955129 0.356669893098468 0.38818843193209 0.738805810046193 0.534412824484138 0.519673250317114 0.375201100231333 0.977117060322722 0.411935179377995 0.610640079702154 0.022882939677278 0.588064820622005 0.389359920297846 404
8417 663955 2 3 0.25 1e-04 0.5 50 "PR" 0.258745709570138 0.56188116716499 0.1598371924827 0.346746110378049 0.480444438034497 0.523998295125054 0.355369726543781 0.385934065232676 0.739190147604635 0.536429368349542 0.515206919026481 0.373078547051867 0.99975344811272 0.961431077154597 0.974775320764391 0.000246551887279876 0.0385689228454029 0.0252246792356095 3048
8418 1314232 3 3 0.25 1e-04 0.5 50 "PR" 0.253796599494083 0.554310978554896 0.162430771990259 0.354423211824636 0.482132614768401 0.520130182784752 0.362980844673303 0.390034473479232 0.735929214262485 0.531192519905663 0.525411616663563 0.37851403051589 0.972921007073264 0.627569711840613 0.746125120748711 0.0270789929267362 0.372430288159387 0.253874879251289 410
8419 968920 4 3 0.25 1e-04 0.5 50 "PR" 0.257125260357738 0.561470667287355 0.159154767691652 0.347143146022345 0.477605331729959 0.517454614694434 0.363772047285162 0.392554674833673 0.734730592087698 0.531837328866246 0.522926814976814 0.377721606139372 0.999747416401304 0.999501826666105 0.999587235267134 0.000252583598695708 0.000498173333894681 0.000412764732865876 3601
8420 41569 5 3 0.25 1e-04 0.5 50 "PR" 0.259932877074281 0.561478052746864 0.160827445910206 0.347138231384104 0.481453906024085 0.526887884762717 0.351088552937814 0.382699520382857 0.741386783098366 0.538309798035187 0.511915998848021 0.370959049175692 0.968127512711803 0.478628973192057 0.649390908469171 0.0318724872881971 0.521371026807943 0.350609091530829 280
8421 942673 1 0.05 0.5 1e-04 0.5 50 "PR" 0.256423370932598 0.549384109232273 0.167814957494985 0.359354440242214 0.492606198434044 0.537286166956408 0.341080499772448 0.371750912151547 0.749029569366643 0.541341497915152 0.508895457267433 0.367595206115516 0.999671441377556 0.998924935213262 0.999180034204198 0.000328558622444109 0.00107506478673763 0.000819965795802263 3601
8422 678875 2 0.05 0.5 1e-04 0.5 50 "PR" 0.257148622275119 0.551257485607421 0.166850909414675 0.357498205361416 0.491343862652892 0.536072820494896 0.342088245287851 0.372966783881675 0.748492484928011 0.541175414803857 0.508939154702526 0.367768671298167 0.999428508181674 0.999359031598309 0.999382844653582 0.000571491818325566 0.00064096840169066 0.000617155346417926 3601
8423 332191 3 0.05 0.5 1e-04 0.5 50 "PR" 0.259569159409144 0.549211635467944 0.170002946023028 0.35955955713763 0.490675343406471 0.539465239329982 0.336378114222576 0.369551962457949 0.750244502815615 0.542783754713034 0.506381060245603 0.366149484614627 0.999792976241346 0.999613719162968 0.999675649128373 0.000207023758653844 0.000386280837032043 0.000324350871626544 3601
8424 789520 4 0.05 0.5 1e-04 0.5 50 "PR" 0.257294861160343 0.548706084767073 0.168901143634108 0.360017749255143 0.491126243099646 0.539203917863066 0.337074737191703 0.369804078894493 0.748421104259989 0.542410062123326 0.505975880825811 0.366501608186055 0.999801481108433 0.999650244929862 0.999702166671019 0.000198518891567417 0.000349755070138423 0.00029783332898056 3601
8425 481023 5 0.05 0.5 1e-04 0.5 50 "PR" 0.256370107300749 0.547423800350265 0.169279674048276 0.361331442839103 0.489202281689785 0.535196020678097 0.342007785003028 0.373838284911827 0.745572388990534 0.539288402715983 0.511287459051304 0.369652061208056 0.992101832827084 0.976599519000932 0.981920155934633 0.00789816717291557 0.0234004809990678 0.0180798440653669 1250
8426 93485 1 3 0.5 1e-04 0.5 50 "PR" 0.259416544916743 0.558782399186042 0.162547874257291 0.349892717397058 0.478530754310787 0.521725377213719 0.35756011896551 0.388317766810281 0.73794729922753 0.533992089835251 0.520107993222801 0.375602499433453 0.999738534031991 0.989187569792387 0.992877912224727 0.000261465968008772 0.0108124302076129 0.00712208777527283 3286
8427 716043 2 3 0.5 1e-04 0.5 50 "PR" 0.260523048524364 0.564702738363098 0.158799792525631 0.343918480440485 0.477821786754141 0.520555353188086 0.359171679094778 0.389854895143243 0.738344835278505 0.535141225188868 0.517971471620409 0.374685691190976 0.999810788022971 0.996295805302204 0.997528953954839 0.000189211977028602 0.00370419469779651 0.00247104604516069 2102
8428 687357 3 3 0.5 1e-04 0.5 50 "PR" 0.257410792801423 0.563232679999119 0.157940533468282 0.345400637305721 0.480452607337184 0.520970274489925 0.36044362126668 0.389324270527792 0.737863400138607 0.534794722174993 0.518384154734962 0.374963848374785 0.999835685416651 0.999623910237043 0.999697375651892 0.000164314583349239 0.000376089762956598 0.000302624348108456 3601
8429 662355 4 3 0.5 1e-04 0.5 50 "PR" 0.257088313281099 0.558984831510321 0.160951112713407 0.349641578634532 0.478191238429359 0.52004579063862 0.360438485180813 0.390242338543826 0.735279551710458 0.532812846515072 0.52138959789422 0.376937224603464 0.999828900652049 0.999601487808553 0.999680597073967 0.000171099347950845 0.00039851219144698 0.000319402926033138 3601
8430 150219 5 3 0.5 1e-04 0.5 50 "PR" 0.256486285930894 0.561930898592008 0.158373005447429 0.346737019148066 0.471921402868643 0.505175036461379 0.379534560178211 0.404922219121697 0.728407688799537 0.523659304273916 0.53790756562564 0.385976869958755 0.998539153729373 0.668888095624371 0.783967600395777 0.00146084627062724 0.331111904375629 0.216032399604223 414
8431 820943 1 0.05 0 1e-04 0.6 50 "PR" 0.256893775342376 0.555935221709354 0.163139876155748 0.352754964489953 0.496604626611606 0.547960959289382 0.327636837937892 0.360878153533932 0.753498401953982 0.550615940919355 0.49077671409364 0.358173325018276 0.409352052803033 0.372460666801538 0.385022724471482 0.590647947196967 0.627539333198462 0.614977275528518 646
8432 415050 2 0.05 0 1e-04 0.6 50 "PR" 0.257595287881634 0.559433649847683 0.160906623688444 0.349232384914369 0.498391627569568 0.553176956369862 0.320938238454766 0.355566605031493 0.755986915451203 0.555256157114184 0.48184486214321 0.353461724245832 0.26960694735241 0.250494518652852 0.257000331812095 0.73039305264759 0.749505481347148 0.742999668187905 410
8433 800977 3 0.05 0 1e-04 0.6 50 "PR" 0.26068127688513 0.554909289854343 0.166347295069928 0.353760455119374 0.492654056928862 0.548721062033809 0.323887704374673 0.360122343597879 0.753335333813992 0.550823573460387 0.490234999444601 0.357960513405038 0.484530714232987 0.477609906918228 0.480002624262248 0.515469285767013 0.522390093081772 0.519997375737752 1126
8434 378006 4 0.05 0 1e-04 0.6 50 "PR" 0.252013256561724 0.548184702606734 0.165834765023017 0.360547410982482 0.495712994976938 0.541490296512014 0.336839214526042 0.367427603053748 0.747726251538662 0.543693217614129 0.50267397954906 0.365163110357345 0.571532046665956 0.564917654452402 0.567144719176693 0.428467953334044 0.435082345547598 0.432855280823307 1483
8435 511828 5 0.05 0 1e-04 0.6 50 "PR" 0.260147903994868 0.55750177023315 0.16395117837424 0.351169660278307 0.494332236269414 0.550439753737666 0.322328580000316 0.358368906121836 0.754480140264282 0.552823028290206 0.486279758374556 0.355939187298927 0.378871358098718 0.346964670552505 0.357954382821367 0.621128641901282 0.653035329447495 0.642045617178633 767
8436 683364 1 3 0 1e-04 0.6 50 "PR" 0.257719496182818 0.56221404084144 0.158913073685429 0.346419785494138 0.484149337592791 0.529571194957804 0.34926534287771 0.379910081169495 0.741868833775609 0.54022917956109 0.508178416563139 0.368977208986634 0.903041879266636 0.629030021176971 0.723757901997567 0.096958120733364 0.370969978823029 0.276242098002433 1844
8437 812124 2 3 0 1e-04 0.6 50 "PR" 0.25817298757995 0.560431694061189 0.160494268705509 0.348230939928948 0.476441349172378 0.51498117049 0.366992244673919 0.395255270907209 0.734614336752328 0.529909537125063 0.527486513379428 0.379814861818148 0.997134939414456 0.999024448558581 0.998364610582234 0.00286506058554407 0.000975551441418964 0.00163538941776646 3601
8438 332232 3 3 0 1e-04 0.6 50 "PR" 0.257285573614003 0.562055747763872 0.158790883609217 0.346557095287855 0.489507501685139 0.546203160291588 0.32820426731231 0.363754580373416 0.746793075299141 0.551226407273443 0.486995150921527 0.358300735486283 0.744071613575158 0.20106457960611 0.387887745442823 0.255928386424842 0.79893542039389 0.612112254557177 285
8439 1273682 4 3 0 1e-04 0.6 50 "PR" 0.26201860481837 0.56248489811886 0.161391216314223 0.34610885473343 0.486232549611299 0.54753243288018 0.323671764203426 0.362311539604794 0.748251154429669 0.552381422198187 0.48506298051765 0.357052391891113 0.662662129463123 0.111829974788576 0.304472063068488 0.337337870536877 0.888170025211424 0.695527936931512 159
8440 616587 5 3 0 1e-04 0.6 50 "PR" 0.259735576187669 0.559756728676207 0.162014037756446 0.348927903318503 0.485310265045227 0.542622406756741 0.33091707432926 0.367654328034231 0.745045841232896 0.548218316592744 0.492931112085706 0.361538749268349 0.608122518089945 0.108018558080105 0.282136142174643 0.391877481910055 0.891981441919895 0.717863857825357 115
8441 895324 1 0.05 0.25 1e-04 0.6 50 "PR" 0.253876742346301 0.544289627935179 0.170099919449527 0.36449150343139 0.487006754097662 0.526941896166255 0.353417313939399 0.382167131560465 0.740883496443963 0.532741098439665 0.523517233388926 0.376258202086753 0.932316616765696 0.894393721052445 0.907352877358887 0.0676833832343045 0.105606278947555 0.0926471226411134 2088
8442 1297144 2 0.05 0.25 1e-04 0.6 50 "PR" 0.253687910404444 0.540469738872988 0.17300240027122 0.368396050894068 0.491337138694837 0.533584667209452 0.34591895394877 0.375459193777153 0.745025049099281 0.535879876026019 0.518921354219989 0.373104201670352 0.619422624493572 0.558297283276466 0.579089340856757 0.380577375506428 0.441702716723534 0.420910659143243 290
8443 614291 3 0.05 0.25 1e-04 0.6 50 "PR" 0.256142096480041 0.545339575885478 0.170842210259347 0.363423693611731 0.490095529074263 0.534267040130924 0.344055519314451 0.374809620573665 0.746237625554305 0.537997021503624 0.514897729573799 0.370973842407481 0.978257427986938 0.965050148935147 0.969576156105076 0.0217425720130624 0.0349498510648533 0.0304238438949242 2567
8444 486487 4 0.05 0.25 1e-04 0.6 50 "PR" 0.255043162957201 0.542841882994914 0.17202560855412 0.365969383001778 0.484224911363938 0.52524924983538 0.354222828390317 0.383867683482819 0.739268074321139 0.531144060158108 0.526248436944437 0.377870175206452 0.92602542361086 0.872934495886089 0.891198517280657 0.0739745763891402 0.127065504113911 0.108801482719343 1613
8445 785455 5 0.05 0.25 1e-04 0.6 50 "PR" 0.253137812175489 0.545696453474763 0.16849670417968 0.363045618820233 0.490764953233952 0.531472570075288 0.348926873389672 0.377628882952623 0.74390276540944 0.536203438972765 0.517423577569352 0.372778147606714 0.999580102259208 0.999113926789601 0.999272217623535 0.000419897740791655 0.000886073210399044 0.000727782376464965 3601
8446 983708 1 3 0.25 1e-04 0.6 50 "PR" 0.258272942412439 0.561359981899596 0.159928697177514 0.347318700765567 0.479847238505818 0.52101881122258 0.360259922102846 0.389600621845598 0.738120180918257 0.53425058794684 0.52018861928036 0.375740736843284 0.957504114374703 0.208754712268765 0.469445740894292 0.0424958856252967 0.791245287731235 0.530554259105708 217
8447 1278465 2 3 0.25 1e-04 0.6 50 "PR" 0.263422869307139 0.563554985789436 0.16140185241795 0.345050803656596 0.474302890371985 0.519892930342155 0.357578920063469 0.390470642073518 0.737725759679124 0.53450058418698 0.518980772481419 0.375282416204199 0.969150436875997 0.462611693594288 0.642457180916531 0.0308495631240028 0.537388306405712 0.357542819083469 772
8448 765485 3 3 0.25 1e-04 0.6 50 "PR" 0.260628006667968 0.5583549302245 0.163631578369833 0.350334494756502 0.476877191466827 0.520891789774025 0.357882031814352 0.389394606535217 0.737505198134795 0.533369389470421 0.521513610184185 0.376390838477669 0.944864316997646 0.269296862151218 0.506876308162259 0.0551356830023544 0.730703137848782 0.493123691837741 286
8449 446838 4 3 0.25 1e-04 0.6 50 "PR" 0.256037704304785 0.552026114140744 0.165572032223398 0.356672862413063 0.480346000261175 0.521910812365472 0.358652965504319 0.388234790612995 0.73638370456596 0.531803104685493 0.524224997727716 0.377870321948138 0.909140185719051 0.187778425652824 0.437634126694954 0.0908598142809486 0.812221574347176 0.562365873305046 165
8450 255265 5 3 0.25 1e-04 0.6 50 "PR" 0.256374557368263 0.558821805542949 0.160592758512039 0.349807312270067 0.477882580282044 0.517543163810997 0.36453180120191 0.393173427977199 0.734257137650306 0.531035462496459 0.525124559713949 0.379006931083308 0.958566619522161 0.262777440132578 0.504494547388064 0.0414333804778388 0.737222559867422 0.495505452611936 290
8451 231753 1 0.05 0.5 1e-04 0.6 50 "PR" 0.251351878120548 0.546732851332664 0.166488491848251 0.362018001591327 0.492241193607038 0.530000598325477 0.352328043968452 0.379098988256899 0.743593071727586 0.535521159705165 0.518816535816703 0.3734631695991 0.999773612125258 0.999543790155092 0.999621271545288 0.000226387874742159 0.00045620984490771 0.000378728454711555 3601
8452 1187030 2 0.05 0.5 1e-04 0.6 50 "PR" 0.257463543512086 0.544802022405733 0.172095121905988 0.363998992563803 0.483570375821803 0.526787623891044 0.351321087336325 0.382345283397501 0.74103391933389 0.532882806972226 0.523416209242313 0.376137551905161 0.99960672749834 0.998889500425137 0.999137979342058 0.000393272501660479 0.00111049957486297 0.000862020657941622 3601
8453 808924 3 0.05 0.5 1e-04 0.6 50 "PR" 0.259137833920991 0.548145251407836 0.170587807925517 0.360603317520866 0.487165033935794 0.532851829263819 0.344183556349561 0.376226781752004 0.746302867856785 0.538034534109191 0.514771364275077 0.370931871692586 0.999589913377258 0.998419894468923 0.998825214654799 0.000410086622742137 0.00158010553107681 0.00117478534520076 3417
8454 1274078 4 0.05 0.5 1e-04 0.6 50 "PR" 0.253381616591578 0.547486478604685 0.167277322608873 0.361220774421351 0.489788024453219 0.530295238575689 0.350132922881338 0.378802954502712 0.743169641044797 0.535999149455715 0.517410245490211 0.372969033906039 0.999800279606343 0.999553996363323 0.999637744343829 0.000199720393656883 0.000446003636677437 0.000362255656170491 3601
8455 168059 5 0.05 0.5 1e-04 0.6 50 "PR" 0.252897139224363 0.542261463261207 0.171023597944353 0.366517014339782 0.486445327955492 0.525920449345392 0.354623906612131 0.383202782365676 0.739342467179855 0.531370891620147 0.525647504556484 0.377637103966831 0.993890131245758 0.986937637534756 0.98930967262927 0.00610986875424215 0.0130623624652437 0.01069032737073 1730
8456 1310926 1 3 0.5 1e-04 0.6 50 "PR" 0.263263461250495 0.560141836245354 0.163958700681326 0.348558259292115 0.468805469937025 0.510335790214387 0.368388804342499 0.399672424881574 0.73206893118752 0.526992008404656 0.532347505023825 0.382583325652957 0.997610969154451 0.99806209595822 0.997901057026739 0.00238903084554899 0.00193790404177999 0.00209894297326136 3547
8457 660094 2 3 0.5 1e-04 0.6 50 "PR" 0.258534840967753 0.559021944376615 0.16188089135646 0.349619067921439 0.463199681595357 0.495791046973435 0.388455530660706 0.414384862416004 0.72173452256311 0.516547827733872 0.550336422017166 0.393128546410713 0.985639827955243 0.414451971866991 0.617062930042914 0.0143601720447567 0.585548028133009 0.382937069957086 409
8458 1031865 3 3 0.5 1e-04 0.6 50 "PR" 0.260303506891964 0.559649921514851 0.162456103522235 0.349019124652732 0.467448482404139 0.506303696823607 0.374184103405099 0.404030667343262 0.727751989296104 0.523983106870534 0.536640206927335 0.385805760349597 0.999815113461217 0.998279179048674 0.998824344899791 0.000184886538782625 0.00172082095132574 0.00117565510020896 217
8459 1301986 4 3 0.5 1e-04 0.6 50 "PR" 0.254428943207376 0.551750340992111 0.164791240698197 0.356933006179454 0.476084041658369 0.51264178657195 0.369390370433884 0.396651047874449 0.730512984865745 0.525394873051972 0.534181611132082 0.383699222704855 0.993127602450618 0.915890395273694 0.942618493220075 0.00687239754938243 0.0841096047263061 0.0573815067799255 2690
8460 255864 5 3 0.5 1e-04 0.6 50 "PR" 0.258008639506444 0.544558227418112 0.172689169721648 0.364240081034476 0.463613873695565 0.499561727006926 0.381732583599472 0.410085255643705 0.721622513202009 0.514635492925607 0.554421753321121 0.394729199684772 0.978120334021416 0.497990526049629 0.668386397853706 0.0218796659785842 0.502009473950372 0.331613602146294 115
8461 87530 1 0.05 0 1e-04 0.7 50 "PR" 0.254870443214059 0.559203205861335 0.159438293267131 0.349390620422284 0.498603889242022 0.55273789448013 0.321859198580978 0.3559809881713 0.753474332456081 0.554878544724706 0.481297491848109 0.353798735497254 0.19592785745089 0.171309332751582 0.179628506986802 0.80407214254911 0.828690667248418 0.820371493013198 168
8462 944484 2 0.05 0 1e-04 0.7 50 "PR" 0.252996562308054 0.544487166398059 0.16943325805781 0.36422987928528 0.486581737016629 0.52958652982699 0.349314020613828 0.379452537223873 0.739578299324683 0.534538037078428 0.518747278671638 0.374393656094428 0.747503780115589 0.707739415442342 0.721310233641109 0.252496219884411 0.292260584557658 0.278689766358891 2206
8463 1422 3 0.05 0 1e-04 0.7 50 "PR" 0.258723644338455 0.554320141278673 0.165539407991587 0.354364884554873 0.491918590348635 0.546003087513473 0.327711934800156 0.362827254190016 0.75064223468709 0.54880194225097 0.493251342791743 0.359979407472693 0.435613673585783 0.390551793338418 0.406062764957066 0.564386326414217 0.609448206661582 0.593937235042934 1008
8464 1251446 4 0.05 0 1e-04 0.7 50 "PR" 0.257720787819284 0.557842016506372 0.162159660619439 0.350814520419977 0.497118027083481 0.554829963971549 0.31768784403761 0.353867892517529 0.754838814902765 0.555822308570241 0.479847504657049 0.352862004721827 0.184961213685204 0.167829722051169 0.173675859282415 0.815038786314796 0.832170277948831 0.826324140717585 169
8465 95399 5 0.05 0 1e-04 0.7 50 "PR" 0.256503901131584 0.551464204554723 0.166284697570041 0.357295033499096 0.489839142038446 0.537280026846035 0.339577636057488 0.371653960819088 0.74634304317003 0.54202015055396 0.505862333627529 0.366855544133797 0.550277163583814 0.537643467198677 0.541975310915011 0.449722836416186 0.462356532801323 0.458024689084989 1476
8466 861032 1 3 0 1e-04 0.7 50 "PR" 0.257926705350744 0.561804630126773 0.159369632826625 0.346841133978851 0.491199616798857 0.548482395122462 0.325474174582675 0.361235695214763 0.749126322149602 0.552771795830972 0.484843807409299 0.35659890009064 0.365368227208673 0.0912651286755241 0.185525264753501 0.634631772791327 0.908734871324476 0.814474735246499 157
8467 1202906 2 3 0 1e-04 0.7 50 "PR" 0.261501071400557 0.561586179245625 0.161750440250747 0.34709160547245 0.485052293954922 0.545517423417022 0.32609807782457 0.364259643336172 0.746553365355479 0.550766185703218 0.487848518075317 0.358650592074315 0.605979242540573 0.114426140858808 0.286320686284736 0.394020757459427 0.885573859141192 0.713679313715264 275
8468 1043556 3 3 0 1e-04 0.7 50 "PR" 0.26050099185525 0.557164630496985 0.164478016357342 0.351525990137606 0.487295361110171 0.549426175673672 0.321809301044093 0.360623319005931 0.747796352965422 0.551822297663546 0.486287317401434 0.357783153010906 0.306639714386603 0.0462143042256933 0.136938974558738 0.693360285613397 0.953785695774307 0.863061025441262 113
8469 161444 4 3 0 1e-04 0.7 50 "PR" 0.261396735903265 0.558347308019459 0.164181827614168 0.350314002692098 0.4851782986912 0.547531294906525 0.323403665502001 0.362613362910531 0.746575034594465 0.550963564076557 0.487585493116169 0.358694627970133 0.521400349253104 0.0854826955770364 0.238057587452913 0.478599650746896 0.914517304422964 0.761942412547087 156
8470 405852 5 3 0 1e-04 0.7 50 "PR" 0.254099765091423 0.561645589264975 0.157118812241633 0.346975797277846 0.492482478391483 0.546990260371783 0.329252677134787 0.363244151214003 0.746582243482906 0.551604845211948 0.48637148937642 0.358117681668847 0.687170108588595 0.0519306782781584 0.267949611138735 0.312829891411405 0.948069321721842 0.732050388861265 106
8471 988082 1 0.05 0.25 1e-04 0.7 50 "PR" 0.251172109976062 0.53463693816112 0.175941845985963 0.374275561190862 0.489172093562213 0.528273853825251 0.352872059371004 0.380808354238039 0.740344203538274 0.530371167466805 0.528813905356967 0.378654457601486 0.522880234412627 0.392091302733926 0.436419715920867 0.477119765587373 0.607908697266074 0.563580284079133 415
8472 253306 2 0.05 0.25 1e-04 0.7 50 "PR" 0.255637582615428 0.54390141850753 0.171623719425496 0.364918503734981 0.485454991299368 0.525807058455818 0.354167270760208 0.383313018210846 0.741092573914796 0.531868449619713 0.525790990185704 0.377150981704654 0.771107763852195 0.694051894291874 0.720554572512568 0.228892236147805 0.305948105708126 0.279445427487432 644
8473 210753 3 0.05 0.25 1e-04 0.7 50 "PR" 0.253998710708136 0.540909514246772 0.172831851352994 0.3678719646622 0.485794214541931 0.526688426207413 0.352971500722716 0.382436665633403 0.739792925250067 0.531464755108507 0.52580335207571 0.377544619799921 0.870947244814866 0.83849097330175 0.849609973467508 0.129052755185134 0.16150902669825 0.150390026532493 1257
8474 747485 4 0.05 0.25 1e-04 0.7 50 "PR" 0.251213327956657 0.536872087819585 0.174161724486537 0.371967912284505 0.485510274742163 0.523402691398952 0.358118593587249 0.385720368220488 0.736723602698821 0.527877638388926 0.532280318073786 0.381150992643607 0.813069903762451 0.661333949257619 0.712961946724202 0.186930096237549 0.338666050742381 0.287038053275798 766
8475 617272 5 0.05 0.25 1e-04 0.7 50 "PR" 0.253916707948631 0.534748396819273 0.17777824265235 0.37418116042256 0.485766197833505 0.527258341882305 0.351954285687167 0.381800179764378 0.739682905782136 0.529766377647285 0.529732528339517 0.37924871201035 0.459259120600297 0.31725026256054 0.365939292570884 0.540740879399704 0.68274973743946 0.634060707429116 166
8476 175147 1 3 0.25 1e-04 0.7 50 "PR" 0.255103081740095 0.558259287069088 0.160281020762944 0.350425675344752 0.477691633895912 0.514767760044329 0.368738109804934 0.395869471127005 0.732794715636007 0.528900275647566 0.529019130567878 0.381111166343092 0.925465401936673 0.142038405473593 0.413236926035685 0.0745345980633274 0.857961594526407 0.586763073964315 169
8477 1223304 2 3 0.25 1e-04 0.7 50 "PR" 0.256914815618128 0.55073462238441 0.167193326275505 0.358029652027453 0.483166549657959 0.526044479578174 0.353143594135905 0.383298993204343 0.740081365276087 0.534188004020565 0.520336920411409 0.374965061317776 0.797713889550913 0.133798810635529 0.363399706102338 0.202286110449087 0.866201189364471 0.636600293897662 120
8478 794158 3 3 0.25 1e-04 0.7 50 "PR" 0.252785669812646 0.549085620484742 0.165720395591028 0.359685584236853 0.481931916193472 0.519235278407412 0.364041458529642 0.390905524258532 0.734717586006117 0.528943062617515 0.52976185412067 0.380756516668947 0.883303127104238 0.217122873639405 0.445430276077905 0.116696872895762 0.782877126360595 0.554569723922095 292
8479 829365 4 3 0.25 1e-04 0.7 50 "PR" 0.256177415321138 0.561781597755851 0.158274334517838 0.346838075297946 0.476593345732758 0.513602518441374 0.369931998877417 0.397143320451828 0.732770761053897 0.529327863880039 0.528206333395255 0.380730431607061 0.922874292740488 0.116789633156145 0.396848077973379 0.077125707259512 0.883210366843855 0.603151922026621 159
8480 36571 5 3 0.25 1e-04 0.7 50 "PR" 0.258343769708251 0.560888862963744 0.160292447322902 0.34774878310337 0.47927427016429 0.519842844954947 0.361102935398054 0.390328025179435 0.737618039872541 0.533331099715532 0.521395382720956 0.37634151454138 0.917479124084437 0.157364480257263 0.42210993026355 0.082520875915563 0.842635519742737 0.57789006973645 161
8481 487944 1 0.05 0.5 1e-04 0.7 50 "PR" 0.250752651504668 0.534116460072812 0.176037163214319 0.374756391280456 0.479219877047514 0.514113142355449 0.36852170557367 0.395078866410502 0.729972528552181 0.520793833981825 0.54455886878799 0.388291510616527 0.943767769398696 0.837490548888278 0.87387472780511 0.0562322306013037 0.162509451111722 0.12612527219489 1010
8482 425000 2 0.05 0.5 1e-04 0.7 50 "PR" 0.251679327640343 0.533479487877433 0.177239823706974 0.375389826052316 0.478400039785767 0.513714932045988 0.368547793706768 0.395481531364306 0.730079367426109 0.52033583344698 0.545787617413742 0.388750867946569 0.938748440524784 0.816021823227188 0.858189187518358 0.0612515594752162 0.183978176772812 0.141810812481642 1021
8483 1026714 3 0.05 0.5 1e-04 0.7 50 "PR" 0.251941438144947 0.540252251026477 0.171964328986991 0.368532248283099 0.4830206252628 0.519352090022339 0.362798675615333 0.389827608614685 0.734962063407747 0.526316980530289 0.534763004602324 0.382730884615446 0.999801751668228 0.999407197549289 0.999541990698565 0.000198248331772045 0.0005928024507108 0.000458009301435393 3601
8484 1232702 4 0.05 0.5 1e-04 0.7 50 "PR" 0.253782405407851 0.538735391902667 0.174393738680611 0.37002621167687 0.482131087229414 0.521554729638574 0.358506909558559 0.38760849031452 0.735913492637265 0.52733629982193 0.53290064823917 0.381691534311494 0.974791068636947 0.925596670987613 0.942515873095563 0.0252089313630534 0.0744033290123869 0.057484126904437 535
8485 799183 5 0.05 0.5 1e-04 0.7 50 "PR" 0.251624160401718 0.534345234626509 0.176435742470982 0.374466752442804 0.474725885193424 0.509848521116376 0.3720971075026 0.399365850304631 0.726350045595142 0.518058316622333 0.548532849973583 0.391021125331612 0.938278572818772 0.80070075267077 0.848164128475753 0.0617214271812278 0.19929924732923 0.151835871524247 297
8486 168940 1 3 0.5 1e-04 0.7 50 "PR" 0.262191869601139 0.560359448864464 0.163154979479049 0.348276071967645 0.454606588534644 0.486711341066587 0.396855578629201 0.423936498026206 0.716798458135784 0.511128242511547 0.560010558108251 0.398858258501595 0.99017373437594 0.25035406133884 0.517968308925714 0.00982626562406033 0.74964593866116 0.482031691074286 169
8487 653053 2 3 0.5 1e-04 0.7 50 "PR" 0.257903972035527 0.558644464760292 0.161782359554982 0.35004969791515 0.463632159216348 0.493480837874812 0.392549815838495 0.416745430534673 0.721536131251875 0.514826627578118 0.554332175393477 0.394900667742587 0.984743091030086 0.321059868638858 0.555880353262177 0.015256908969914 0.678940131361142 0.444119646737823 286
8488 907590 3 3 0.5 1e-04 0.7 50 "PR" 0.255832422678717 0.547926118526926 0.16856746009067 0.360842532257606 0.461979754206101 0.492208285932254 0.393119201751682 0.417785085738186 0.717812176884818 0.510579532826514 0.561686661842352 0.399014128941123 0.915403338876657 0.249782498608714 0.484876872787571 0.0845966611233431 0.750217501391286 0.515123127212429 111
8489 129697 4 3 0.5 1e-04 0.7 50 "PR" 0.256786279238601 0.551524040556761 0.166454301091323 0.357224656670695 0.456754826827159 0.486161560591871 0.399894310115425 0.424629271514266 0.71354110606576 0.507685062626109 0.566348611206748 0.402438812953588 0.974105907759031 0.203275530878055 0.477951863418772 0.0258940922409689 0.796724469121945 0.522048136581228 111
8490 1182584 5 3 0.5 1e-04 0.7 50 "PR" 0.258862406844322 0.558420839278394 0.162476352833622 0.350217607060643 0.459605914115204 0.490390602956766 0.394354226525625 0.419848306833335 0.718468320959526 0.512736630154991 0.556830579359247 0.396982313168996 0.987210922644236 0.340638600598599 0.571127535762209 0.0127890773557635 0.659361399401401 0.428872464237791 286
8491 1276414 1 0.05 0 1e-04 0.8 50 "PR" 0.257589277935976 0.559384839053051 0.160937114979941 0.349267077500696 0.498581120229367 0.556719559100997 0.315840709800704 0.351934602665474 0.756170398165343 0.557582779303019 0.476777824780645 0.351071341315931 0.160227968681629 0.144283720537209 0.149712472079594 0.839772031318371 0.855716279462791 0.850287527920406 280
8492 867779 2 0.05 0 1e-04 0.8 50 "PR" 0.259524010926818 0.556577891911852 0.164266046466088 0.352108811188139 0.494325397460063 0.552674094046372 0.319248164080261 0.356109014447647 0.753849408386881 0.553965373049792 0.48351421054635 0.354785566384977 0.20131903954135 0.157295227142148 0.172441793094769 0.79868096045865 0.842704772857852 0.827558206905231 171
8493 1048618 3 0.05 0 1e-04 0.8 50 "PR" 0.257946672681905 0.561494560554869 0.159549976165582 0.347111584731775 0.498433142261671 0.556381101667641 0.316323663954364 0.35231927857789 0.756379814943576 0.558071459702183 0.475873640119946 0.350597495977464 0.190625342455222 0.162700619382019 0.172216041660739 0.809374657544778 0.837299380617981 0.827783958339261 168
8494 183923 4 0.05 0 1e-04 0.8 50 "PR" 0.256532800395638 0.557091510466352 0.162011116688019 0.351577235062339 0.496098291504351 0.550985151917269 0.322843604422919 0.357801461094456 0.752631091899989 0.553011765929129 0.484854721110938 0.355735811575697 0.19110096226985 0.146997761139063 0.162015902578992 0.80889903773015 0.853002238860937 0.837984097421008 166
8495 1178650 5 0.05 0 1e-04 0.8 50 "PR" 0.259800310187358 0.560275636736364 0.161687170259388 0.348344214237312 0.495960491951791 0.554240164120447 0.317902693517964 0.35449413946208 0.755760802139149 0.556258927641164 0.479589863777352 0.352436890940195 0.209923716395004 0.16357442294222 0.179492704973034 0.790076283604996 0.83642557705778 0.820507295026966 168
8496 1073682 1 3 0 1e-04 0.8 50 "PR" 0.257471545791952 0.562618187947242 0.158439837124754 0.346005127623084 0.487471475525103 0.547450426487035 0.326120784500416 0.363118509286805 0.744943021317055 0.552262596405132 0.48456062162517 0.357681794081456 0.597488426445318 0.0368643829796899 0.230511673383115 0.402511573554682 0.96313561702031 0.769488326616885 116
8497 96034 2 3 0 1e-04 0.8 50 "PR" 0.259489361414363 0.56449267001741 0.158265319978305 0.344110921929635 0.485962530167254 0.54447548397437 0.328907933611068 0.365984500247858 0.745451891581617 0.550940205318781 0.487173253589373 0.358921782053307 0.506412829068191 0.0564282937088203 0.212833627905791 0.493587170931809 0.94357170629118 0.787166372094209 113
8498 1084658 3 3 0 1e-04 0.8 50 "PR" 0.258635265851586 0.563003811785563 0.158896821404552 0.345617314221156 0.487623818247942 0.547783090305685 0.325111837841446 0.362438585345611 0.746259084099528 0.552648809765743 0.484008659245998 0.357058310506288 0.36369118785612 0.0519989250071332 0.159918485369841 0.63630881214388 0.948001074992867 0.840081514630159 117
8499 778161 4 3 0 1e-04 0.8 50 "PR" 0.259246199279016 0.56359082015074 0.158819649071814 0.344976980977431 0.489605989416756 0.551179296441705 0.320757179523166 0.358782464484435 0.748852188695772 0.555143323285899 0.47957682859498 0.354365802360537 0.563122601850672 0.0597334245073086 0.233881007524209 0.436877398149328 0.940266575492691 0.766118992475791 115
8500 1195983 5 3 0 1e-04 0.8 50 "PR" 0.256339723563933 0.561115903976327 0.15886657578882 0.347501521112516 0.48878660138404 0.54697259721435 0.327052494825574 0.363308384708672 0.745126324947973 0.551401918709498 0.485919070614395 0.358349490253105 0.416284452265437 0.0206918597054187 0.156685645190784 0.583715547734563 0.979308140294581 0.843314354809216 93
8501 15225 1 0.05 0.25 1e-04 0.8 50 "PR" 0.255095530633999 0.535820219340686 0.17776111213871 0.37316383695765 0.486763384884308 0.527813398744899 0.351785385231666 0.381235219465068 0.741858915518308 0.530493259850731 0.529546497370376 0.378533744569106 0.309934238313987 0.166861965049323 0.215991133750701 0.690065761686013 0.833138034950677 0.784008866249299 162
8502 533634 2 0.05 0.25 1e-04 0.8 50 "PR" 0.25150925341127 0.530429491119993 0.179562050416429 0.378587008636487 0.486374121400221 0.524533951737163 0.356840036830157 0.384566991936306 0.73788337481149 0.526486579655241 0.536402087246587 0.382586384892631 0.320697126287367 0.259159920494335 0.280113830881897 0.679302873712633 0.740840079505666 0.719886169118103 168
8503 243450 3 0.05 0.25 1e-04 0.8 50 "PR" 0.25051613429761 0.530610850440367 0.17873907934593 0.378369946275217 0.48776873653585 0.526304515174082 0.355039307107095 0.382779906568097 0.73828487083346 0.527703519905941 0.533778386453025 0.381346570795037 0.335052367361609 0.284144613408876 0.301406786465086 0.664947632638391 0.715855386591124 0.698593213534914 401
8504 738532 4 0.05 0.25 1e-04 0.8 50 "PR" 0.250729818877594 0.531465476124697 0.178174884106643 0.377526725892435 0.489228641637903 0.527783316715971 0.353658336200927 0.381277259602885 0.739958460515497 0.528971747372157 0.53183322030757 0.380066509923884 0.300500967247053 0.219021996812393 0.246613667310155 0.699499032752947 0.780978003187607 0.753386332689845 283
8505 299823 5 0.05 0.25 1e-04 0.8 50 "PR" 0.252506657796573 0.533091356335705 0.178188575113193 0.375884830912958 0.486829963760818 0.526565198389747 0.353943955032167 0.382505658504589 0.739336621557391 0.528711820886914 0.53213253014536 0.380327824444215 0.314126282342961 0.220860820301588 0.252679140066652 0.685873717657039 0.779139179698413 0.747320859933348 173
8506 373728 1 3 0.25 1e-04 0.8 50 "PR" 0.260398550375602 0.556937632986107 0.164657207717375 0.351715725232403 0.475521134434788 0.520768164982267 0.357693340404801 0.389979229526767 0.73591968481039 0.532773677861049 0.522350548122176 0.377285494495669 0.89776683223262 0.0872279333994626 0.372855416082246 0.10223316776738 0.912772066600537 0.627144583917754 113
8507 112155 2 3 0.25 1e-04 0.8 50 "PR" 0.256636576115753 0.555902204752156 0.163087906028732 0.352777818231559 0.483922992334989 0.524190269531729 0.356890704883616 0.385507763074259 0.740559568450742 0.534585673174178 0.519978610912348 0.374780119119915 0.843059223251294 0.13349093046319 0.378282589755681 0.156940776748706 0.86650906953681 0.621717410244319 109
8508 845391 3 3 0.25 1e-04 0.8 50 "PR" 0.257994427412041 0.560451151411516 0.160377729983327 0.348192529721554 0.477633910064466 0.518708501090062 0.362418904232947 0.391875264854878 0.735628337476507 0.532450794345928 0.522796634216274 0.377500275382877 0.935514458350898 0.126640195653995 0.408830418421068 0.0644855416491016 0.873359804346005 0.591169581578932 114
8509 33353 4 3 0.25 1e-04 0.8 50 "PR" 0.259686399060371 0.558873579397146 0.162623998451975 0.349800160621181 0.476461514089977 0.519809568571635 0.359763772664171 0.390815223676489 0.736147913150348 0.532737615578425 0.522387771116146 0.3772507993885 0.908899887205811 0.0636310019953079 0.360390126792745 0.091100112794189 0.936368998004692 0.639609873207255 100
8510 339063 5 3 0.25 1e-04 0.8 50 "PR" 0.25613173143196 0.55143888446178 0.166232383912185 0.357294275256238 0.475575813157967 0.516156830136326 0.364891585420797 0.394414716680589 0.731707544589927 0.527673132801046 0.531123969332982 0.382303210747519 0.856981940114414 0.0810347133413194 0.351480264254949 0.143018059885586 0.918965286658681 0.648519735745051 104
8511 130631 1 0.05 0.5 1e-04 0.8 50 "PR" 0.249583714711636 0.529532704759194 0.178951112042752 0.379307615320253 0.474943226832526 0.507348858268867 0.376444612255689 0.401870376060074 0.724526941544161 0.514746329616655 0.555395724298441 0.394346443675986 0.816046599805839 0.593674149810086 0.669987880698758 0.183953400194161 0.406325850189914 0.330012119301242 173
8512 945906 2 0.05 0.5 1e-04 0.8 50 "PR" 0.245382413248149 0.524583536616924 0.179916800471193 0.384321460463805 0.475933734957274 0.504813954614679 0.38153954407191 0.40441239251859 0.721316148205423 0.511355130410501 0.561456344543103 0.397764791506989 0.841553304910531 0.636337213876781 0.705908080678206 0.158446695089469 0.363662786123219 0.294091919321794 175
8513 1041963 3 0.05 0.5 1e-04 0.8 50 "PR" 0.244109088860725 0.509132477201055 0.19184453915688 0.399867452245113 0.468312256644521 0.500137768773856 0.38326102657615 0.409103104985065 0.712421345505246 0.503152889747427 0.57510556573303 0.406006661257033 0.707025530811244 0.495974744633922 0.568180994720525 0.292974469188756 0.504025255366078 0.431819005279475 288
8514 890160 4 0.05 0.5 1e-04 0.8 50 "PR" 0.24338131243124 0.521370998972779 0.181103917256508 0.387524828502923 0.474797691960878 0.504451995648601 0.381257711269836 0.404810302544376 0.718179004392118 0.510023598280167 0.562361628526344 0.399117754967046 0.864440828459942 0.713370994783429 0.764419873166035 0.135559171540058 0.286629005216571 0.235580126833965 891
8515 410169 5 0.05 0.5 1e-04 0.8 50 "PR" 0.247798134214637 0.531834585452501 0.175778840533795 0.376948023708265 0.473004362954294 0.503640478506544 0.38110059185981 0.405608771090679 0.720802497168932 0.51296750584018 0.556879432393604 0.396127289867878 0.890770045651899 0.686087707740934 0.756114178396528 0.109229954348101 0.313912292259066 0.243885821603472 184
8516 921151 1 3 0.5 1e-04 0.8 50 "PR" 0.257290691675965 0.55565820402524 0.163589907454057 0.353039495721127 0.453950634873109 0.481214212500682 0.4062645725186 0.429773565059612 0.711241326549074 0.505634460256661 0.569854479972657 0.40460683154243 0.968509098032809 0.161330981856567 0.450053499024193 0.0314909019671905 0.838669018143433 0.549946500975807 120
8517 403083 2 3 0.5 1e-04 0.8 50 "PR" 0.260620579770328 0.562269562373655 0.160644077588198 0.346340676824331 0.452081186430472 0.480926680670586 0.404923430118106 0.429898925097563 0.7127017662008 0.507688442016274 0.565567507706304 0.402413396244698 0.984465612231978 0.144863248377563 0.448098839350741 0.0155343877680222 0.855136751622437 0.551901160649259 116
8518 1156875 3 3 0.5 1e-04 0.8 50 "PR" 0.258591857024947 0.553130369224995 0.166364511739448 0.355591764964973 0.45343508431771 0.482093881065717 0.403872855617296 0.428607008418415 0.712026941342656 0.505563395319736 0.570237367356744 0.404488436487522 0.96034120293876 0.190871707928137 0.467268560029748 0.0396587970612402 0.809128292071863 0.532731439970252 110
8519 363086 4 3 0.5 1e-04 0.8 50 "PR" 0.260748950603965 0.557962214821768 0.163988595982511 0.350717873793866 0.449429604751587 0.47873104133096 0.406643453059262 0.432317431333544 0.710178555355552 0.504947824952557 0.570632049041774 0.405323809209639 0.983711774212673 0.121634820873892 0.43438753796722 0.0162882257873273 0.878365179126108 0.56561246203278 171
8520 1031851 5 3 0.5 1e-04 0.8 50 "PR" 0.252894088045131 0.550584376619359 0.164654689666203 0.358171219446022 0.455132529250684 0.47910484490223 0.411269220922192 0.432013491215452 0.708026617295815 0.502304872800789 0.575923910588395 0.408051053835288 0.979693917391329 0.18345516643256 0.464786518883713 0.0203060826086711 0.81654483356744 0.535213481116287 186
8521 939450 1 0.05 0 1e-04 0.9 50 "PR" 0.258187589413575 0.560190213047122 0.160688588131125 0.348419205957654 0.496799519190491 0.555570130657282 0.316579029865864 0.353207549437211 0.754987108604066 0.557091749515147 0.477267617996989 0.351629980623428 0.104664406244993 0.0732299671286044 0.0839728349309269 0.895335593755007 0.926770032871396 0.916027165069073 88
8522 108280 2 0.05 0 1e-04 0.9 50 "PR" 0.258927651437608 0.560852855701784 0.160649425851866 0.347784059042511 0.497839922453511 0.55634146487477 0.315936492203419 0.35239577803795 0.756767573891119 0.557831323685373 0.476585918055285 0.350872606502535 0.0999794074996831 0.0727494857785206 0.0820597734548221 0.900020592500317 0.927250514221479 0.917940226545178 101
8523 397398 3 0.05 0 1e-04 0.9 50 "PR" 0.258713867947946 0.558839723978307 0.162053650122201 0.349770282509748 0.495786688628611 0.554202834945237 0.317770933430341 0.354525337306448 0.754500556576557 0.555747096194143 0.479824583552542 0.35294124037392 0.11144808330388 0.0830686774707345 0.0927930753757138 0.88855191669612 0.916931322529265 0.907206924624286 80
8524 924709 4 0.05 0 1e-04 0.9 50 "PR" 0.253931987672416 0.555864613127633 0.161257718421744 0.352820068756857 0.500787418363094 0.555414679408109 0.31908046454918 0.35328694253531 0.754719406035511 0.555512380528275 0.480338182970925 0.353184279960981 0.094702668658048 0.0643308210036275 0.0745486857869238 0.905297331341952 0.935669178996372 0.925451314213076 100
8525 239985 5 0.05 0 1e-04 0.9 50 "PR" 0.256486167805945 0.562530088231457 0.157869480527023 0.346045935537478 0.500042217402922 0.556287538466895 0.317361074794643 0.352439773377774 0.756528385208867 0.558341606372873 0.475230555321666 0.350335646426996 0.102537847869782 0.0658595536415549 0.0782831719546978 0.897462152130218 0.934140446358445 0.921716828045302 104
8526 874236 1 3 0 1e-04 0.9 50 "PR" 0.258539985429513 0.564723397524374 0.157521290651523 0.343882371428278 0.486445832525783 0.545034430396364 0.329205781548571 0.365786357052303 0.744985817955296 0.551368155496588 0.486727072200094 0.358741282895754 0.615624412444347 0.0260336932432255 0.230428559480888 0.384375587555653 0.973966306756775 0.769571440519113 113
8527 353009 2 3 0 1e-04 0.9 50 "PR" 0.258008400086761 0.567872822026656 0.154888044006955 0.340700636721174 0.489322332458771 0.54623313261518 0.328537598904171 0.364185987814557 0.747330732545532 0.553247208000447 0.483425642911126 0.356578541433395 0.422442634558552 0.0259019679134675 0.162564938283116 0.577557365441448 0.974098032086533 0.837435061716884 105
8528 844351 3 3 0 1e-04 0.9 50 "PR" 0.258602493554487 0.563168751507219 0.158765976243978 0.345442592155888 0.48481292757374 0.544255892856617 0.329121376005976 0.366454591067446 0.743415421128227 0.550273095619682 0.487887352249953 0.359766004397014 0.282162725836033 0.0158089122872586 0.108364530291275 0.717837274163967 0.984191087712741 0.891635469708725 107
8529 215736 4 3 0 1e-04 0.9 50 "PR" 0.258075460532801 0.56320958832132 0.158346976032454 0.345426584170678 0.488634515634437 0.54671783078002 0.327386246238759 0.363761295324 0.746709976167238 0.552004171922689 0.485733222271213 0.357884868182963 0.35794858982747 0.0164144921962713 0.134347488052234 0.64205141017253 0.983585507803729 0.865652511947766 93
8530 100814 5 3 0 1e-04 0.9 50 "PR" 0.25824463023738 0.562774138549533 0.15884481906215 0.345806692343754 0.482540070622235 0.540185464852643 0.333647198769638 0.370586566476366 0.740784700859614 0.54749311436537 0.492492017831788 0.362568216087276 0.431285618411604 0.0154090209170337 0.160158412888823 0.568714381588396 0.984590979082966 0.839841587111177 106
8531 405070 1 0.05 0.25 1e-04 0.9 50 "PR" 0.252367780015227 0.528232980348706 0.18200762147094 0.380832985610638 0.487156542262061 0.528011682357414 0.351889369607044 0.381061363702298 0.739524322277287 0.528037221146736 0.533896991077984 0.381034156374695 0.132460064294625 0.0966227584886055 0.108851834052386 0.867539935705375 0.903377241511395 0.891148165947614 98
8532 71462 2 0.05 0.25 1e-04 0.9 50 "PR" 0.252407144763001 0.527848174920254 0.182410739673542 0.381183402775314 0.482284768930561 0.523047953248114 0.356421412264148 0.38610719452604 0.734691913693562 0.524622436567662 0.53883215193769 0.38449170312919 0.254151921889704 0.130191550647387 0.17274611780161 0.745848078110296 0.869808449352613 0.82725388219839 109
8533 1144110 3 0.05 0.25 1e-04 0.9 50 "PR" 0.253530314380505 0.5303897080854 0.181137894674058 0.378607625216791 0.485137057558016 0.527496198770348 0.35130119225144 0.381604603172104 0.738667371938521 0.528430096767896 0.532439086925498 0.380636406147006 0.197966613650455 0.114083162681972 0.142862092426853 0.802033386349545 0.885916837318028 0.857137907573147 90
8534 333647 4 0.05 0.25 1e-04 0.9 50 "PR" 0.249769512037697 0.524981123158353 0.182793499658717 0.384095858713588 0.486700782998686 0.525596803407097 0.355427526088713 0.383485884653638 0.736470295036382 0.5253378373729 0.538221025747431 0.383743470773605 0.105483215309412 0.076951501045953 0.0866287987710988 0.894516784690588 0.923048498954047 0.913371201228901 104
8535 143036 5 0.05 0.25 1e-04 0.9 50 "PR" 0.252327239193869 0.530479544800228 0.180096971299014 0.378488542068785 0.485802692401003 0.527083252634859 0.352369547381981 0.381969191404096 0.738129931594872 0.528192179677709 0.532466518680996 0.380832098254221 0.269589720703188 0.124738670708346 0.174228180861667 0.730410279296812 0.875261329291654 0.825771819138333 89
8536 899480 1 3 0.25 1e-04 0.9 50 "PR" 0.255594471899823 0.551741258931219 0.165600961951641 0.357001021377986 0.480563166502518 0.522760608473494 0.358425960543192 0.388133884095922 0.736157638402341 0.532208732884408 0.524026922494833 0.377990144684445 0.846241757494377 0.0472348087482679 0.323867004704563 0.153758242505623 0.952765191251732 0.676132995295437 98
8537 271397 2 3 0.25 1e-04 0.9 50 "PR" 0.257855721759746 0.559937816454901 0.16073590230662 0.348730358383713 0.477101516992281 0.517235815712267 0.364701288171503 0.393653067010409 0.734957238752027 0.531196622279025 0.525437190478123 0.378974574833413 0.908834933595539 0.0492930683687109 0.349314701700676 0.0911650664044606 0.950706931631289 0.650685298299324 98
8538 938186 3 3 0.25 1e-04 0.9 50 "PR" 0.260401891005492 0.562103717611699 0.160593822866364 0.346484550163866 0.475429872685286 0.51742998487636 0.363275193472088 0.393694740374508 0.735831763690778 0.532195703044163 0.523869016338452 0.378101939853806 0.918030798034715 0.0532475022532776 0.357730931029447 0.0819692019652852 0.946752497746722 0.642269068970553 104
8539 1029895 4 3 0.25 1e-04 0.9 50 "PR" 0.25597480209396 0.55864206457768 0.160452808289802 0.35001957226915 0.477134469245827 0.515835714386214 0.367276018386413 0.395273754232612 0.733109271339787 0.529760772443537 0.527728826676216 0.380567240764761 0.936304715327202 0.0544986573859558 0.360870702007578 0.0636952846727981 0.945501342614044 0.639129297992422 107
8540 993240 5 3 0.25 1e-04 0.9 50 "PR" 0.260306540037146 0.562412759914995 0.160353033129946 0.346185705190412 0.472353156639636 0.514229000653967 0.366037195270931 0.396764457087715 0.732659696676781 0.530148936016472 0.526390228400877 0.380064354818735 0.940249696878293 0.0575947866325583 0.369357219079047 0.0597503031217073 0.942405213367442 0.630642780920953 94
8541 430945 1 0.05 0.5 1e-04 0.9 50 "PR" 0.240252793270381 0.501890986845847 0.195143934065195 0.407194789382229 0.466882037811799 0.494593864892462 0.391599204273283 0.414667428353115 0.70713483108218 0.496996856563402 0.586743138338478 0.412205856330499 0.522266576950053 0.304682840479008 0.37851465312822 0.477733423049947 0.695317159520992 0.62148534687178 166
8542 732829 2 0.05 0.5 1e-04 0.9 50 "PR" 0.23581331010248 0.488657979687372 0.203198760966052 0.420495723688315 0.462699405643837 0.489049953120099 0.397703453403001 0.420222953776568 0.698512715746317 0.488855965658621 0.600902214369053 0.420377210022279 0.401947219463036 0.237625058700837 0.293114018846696 0.598052780536964 0.762374941299163 0.706885981153304 171
8543 292467 3 0.05 0.5 1e-04 0.9 50 "PR" 0.23945602871454 0.502379884833596 0.194073536054086 0.40666321504812 0.462630551258407 0.489658384560584 0.396746862005698 0.419658377359734 0.702086579972947 0.493875708677784 0.590820398059784 0.415349887304627 0.60586331154375 0.379676148331266 0.456644191096679 0.39413668845625 0.620323851668734 0.543355808903321 101
8544 896873 4 0.05 0.5 1e-04 0.9 50 "PR" 0.243869309148379 0.514969619485757 0.186710872976734 0.393973430217034 0.471474177771375 0.5011879679773 0.384052817360633 0.408051179177421 0.715343486919755 0.505773521138031 0.570763690337367 0.40336680360759 0.663211368468785 0.394575536405881 0.485938967714777 0.336788631531214 0.605424463594119 0.514061032285223 174
8545 449069 5 0.05 0.5 1e-04 0.9 50 "PR" 0.239257082434553 0.499764456258073 0.19615393106789 0.409299176384322 0.462566580330549 0.490128009613327 0.39579525006702 0.419175774615338 0.701823662765102 0.493314388811615 0.59194918113491 0.415909290801651 0.558957751078934 0.299183103869327 0.38759222802284 0.441042248921066 0.700816896130673 0.61240777197716 105
8546 1287015 1 3 0.5 1e-04 0.9 50 "PR" 0.257577158499582 0.556612678317908 0.163027830882946 0.35203252083861 0.45957884377372 0.48777799615786 0.398993504848071 0.422739500047102 0.717156002273301 0.51036814008483 0.562021335731018 0.399537468526156 0.958679049216237 0.155643436603277 0.441028162569346 0.041320950783763 0.844356563396723 0.558971837430654 104
8547 891380 2 3 0.5 1e-04 0.9 50 "PR" 0.258300781949661 0.557717351970961 0.162683162642704 0.350937935089982 0.452761441263432 0.480906047943607 0.406013994378531 0.430287477837961 0.711062223213093 0.506118949965103 0.568697157021235 0.404246529746774 0.974592891219739 0.115016688604744 0.423739806375245 0.0254071087802605 0.884983311395256 0.576260193624755 105
8548 454949 3 3 0.5 1e-04 0.9 50 "PR" 0.260199140346889 0.560090850204372 0.16201010490665 0.348559926407571 0.450920809109334 0.479316842608884 0.407130118865479 0.431818040612606 0.711119949456223 0.505914684824967 0.569140223772129 0.404407837185964 0.972681947216569 0.103942681272419 0.417991935090347 0.0273180527834306 0.896057318727581 0.582008064909653 104
8549 369313 4 3 0.5 1e-04 0.9 50 "PR" 0.256941934002065 0.561969927759577 0.158597552514832 0.346656106656475 0.452468033159409 0.477923263983613 0.411560268557308 0.433608294732782 0.709409967161474 0.505216281379154 0.57015782107214 0.405376493707288 0.979393790156739 0.0856677751231221 0.405412801501452 0.0206062098432605 0.914332224876878 0.594587198498548 99
8550 1052816 5 3 0.5 1e-04 0.9 50 "PR" 0.25326784892462 0.54966264165427 0.165606834808616 0.359037555131408 0.455719231565554 0.481171733344906 0.408113359999877 0.430017840731183 0.708987080490174 0.50343541653628 0.573720194808493 0.406951828152995 0.934911505630976 0.082298885529506 0.383808005347976 0.0650884943690238 0.917701114470494 0.616191994652024 102
8551 330588 1 0.05 0 1e-04 1 50 "PR" 0.260457059989517 0.562814253343222 0.160151183835293 0.34582415971111 0.495020884469089 0.55697051985135 0.313489016432152 0.351777877487024 0.755477944458607 0.558913527880199 0.473640200267445 0.349798969539907 0.0828217352617975 0.0443732810392753 0.0576166908016433 0.917178264738203 0.955626718960725 0.942383309198357 89
8552 1279942 2 0.05 0 1e-04 1 50 "PR" 0.259582644118836 0.562461831637293 0.15983512692723 0.346166494931204 0.496149938634558 0.558697049226504 0.311670028143866 0.350029711459231 0.755732582753394 0.559907913345928 0.471505155071097 0.348787330623199 0.0688009644342603 0.0372792489490787 0.0481001851694615 0.93119903556574 0.962720751050921 0.951899814830538 89
8553 95584 3 0.05 0 1e-04 1 50 "PR" 0.257870191627562 0.560058036280555 0.160580016336298 0.348584613827493 0.498957870681972 0.558876657865933 0.312914681653257 0.349803315507849 0.756828062309534 0.559217797957962 0.473494697989555 0.349450654116224 0.056553127697623 0.03720155597126 0.0437937664642663 0.943446872302377 0.96279844402874 0.956206233535734 84
8554 1198383 4 0.05 0 1e-04 1 50 "PR" 0.260862726486129 0.561816205137188 0.161140307609684 0.346805134324529 0.494491175684422 0.555945293461811 0.31447695746659 0.352770392289766 0.755353902170551 0.557905635411963 0.475617265076274 0.350778911959878 0.0529664184524457 0.0347638278850834 0.0410443426876452 0.947033581547554 0.965236172114917 0.958955657312355 93
8555 483517 5 0.05 0 1e-04 1 50 "PR" 0.255739672088189 0.559942215723916 0.15933019412932 0.348674522417812 0.500195946155662 0.558246133075984 0.314617237304659 0.350415303576959 0.755935618243851 0.558764197722764 0.473947431433979 0.349882979311746 0.0555123484634218 0.0344206371858563 0.041554105671247 0.944487651536578 0.965579362814144 0.958445894328753 75
8556 491073 1 3 0 1e-04 1 50 "PR" 0.257227684565037 0.561805698279226 0.158945438663932 0.3468306322945 0.490905654494108 0.552986108709552 0.319653301990587 0.357302307130929 0.748133339059145 0.555640764676886 0.478598740654519 0.354120531761675 0.354488773697277 0.0104714886800794 0.128774393270986 0.645511226302723 0.989528511319921 0.871225606729014 82
8557 1015467 2 3 0 1e-04 1 50 "PR" 0.262732959266245 0.563874745886707 0.160848980357496 0.344735017689483 0.481657809859284 0.545695305032421 0.324547399208186 0.364827121004347 0.744390769125529 0.551606443690766 0.485396379565682 0.358289602771696 0.250111589964014 0.0117167094015112 0.0957668373461162 0.749888410035986 0.988283290598489 0.904233162653884 96
8558 476729 3 3 0 1e-04 1 50 "PR" 0.255487695052138 0.562681706823281 0.157241888352491 0.345944865532817 0.488568548126741 0.548040139825514 0.325775193854167 0.362491845830489 0.74405624317888 0.552638818787918 0.483017082206657 0.35728681602812 0.501905900883057 0.012801767948509 0.180658806263163 0.498094099116943 0.987198232051491 0.819341193736837 92
8559 46519 4 3 0 1e-04 1 50 "PR" 0.262881619662007 0.563377785337295 0.161183219893575 0.345262954285397 0.483616713488022 0.546571287741075 0.324336028666406 0.363885910437228 0.746498333150029 0.552043982291367 0.485519248559982 0.357821549243167 0.169565249580002 0.0112642480841984 0.0669554884011756 0.830434750419998 0.988735751915802 0.933044511598824 93
8560 293493 5 3 0 1e-04 1 50 "PR" 0.258927400705009 0.563050576652447 0.159002297327152 0.345552490100283 0.488541135518328 0.55036020902462 0.321267078724799 0.359306343504796 0.747468536223337 0.554353774455628 0.480269376051951 0.354975743041476 0.432836711886627 0.0206770203935689 0.163291192993615 0.567163288113373 0.979322979606431 0.836708807006385 85
8561 11733 1 0.05 0.25 1e-04 1 50 "PR" 0.252251257523177 0.527873585316092 0.182239568539102 0.381181911323066 0.485177594687596 0.526105379920781 0.353732574146669 0.383078947911846 0.737428852210773 0.526626734991883 0.535972142685771 0.382515925233529 0.129462258812247 0.0551006310843512 0.0805320048476432 0.870537741187753 0.944899368915649 0.919467995152357 92
8562 1244030 2 0.05 0.25 1e-04 1 50 "PR" 0.255006048891562 0.529775286746195 0.182657131399457 0.379246346045286 0.483156746116698 0.52693141690834 0.350961062420668 0.38221452751634 0.738162795008261 0.527851524474255 0.533618193820125 0.381253056937112 0.161025534732208 0.0770173115112246 0.106026812298335 0.838974465267792 0.922982688488775 0.893973187701665 86
8563 1156465 3 0.05 0.25 1e-04 1 50 "PR" 0.252458032119455 0.533114194494661 0.178077320555696 0.375887150198206 0.487757271325616 0.528628357708493 0.351538702360248 0.380489262267187 0.740215303445071 0.530082547457996 0.529616022915944 0.378996916004866 0.206244966713229 0.0847628113531094 0.126165583114631 0.793755033286771 0.915237188646891 0.873834416885369 89
8564 277130 4 0.05 0.25 1e-04 1 50 "PR" 0.248535844691772 0.521063070827901 0.185171647908393 0.388039117496694 0.48153242497677 0.519368101980869 0.362165730076199 0.389994443583805 0.730068269668542 0.519859629506682 0.547337377984592 0.389418093198194 0.0979923021290556 0.0419360242368983 0.0610178002267197 0.902007697870944 0.958063975763102 0.93898219977328 96
8565 611536 5 0.05 0.25 1e-04 1 50 "PR" 0.25187762973618 0.530714852293851 0.179603894429631 0.378278688770358 0.483586268432171 0.524180221792716 0.355935753473467 0.385114744114114 0.735463898168351 0.526307853218182 0.535539647903097 0.382888272542936 0.23519982590183 0.0773425535048471 0.131355029815015 0.76480017409817 0.922657446495153 0.868644970184985 88
8566 82185 1 3 0.25 1e-04 1 50 "PR" 0.257928817363231 0.560077765546243 0.160653376140624 0.348582429359467 0.475829153882978 0.517063999504787 0.364464295213062 0.394113862551357 0.733757971246209 0.531167942974495 0.525117671353686 0.379197455393973 0.899259199124989 0.0346635936511708 0.33711087252331 0.100740800875011 0.965336406348829 0.66288912747669 98
8567 154345 2 3 0.25 1e-04 1 50 "PR" 0.259941516256763 0.559143561183765 0.162594945632466 0.349512228181412 0.472246697609854 0.514967603757076 0.365010441839265 0.396225779157705 0.732188213866617 0.529636463133045 0.52760538747173 0.38072685360939 0.869570336293271 0.0458381982430049 0.33680777815844 0.130429663706729 0.954161801756995 0.66319222184156 98
8568 1020687 3 3 0.25 1e-04 1 50 "PR" 0.262399451961562 0.559893626807016 0.163596628016818 0.348781995630747 0.468957937168201 0.512924726208347 0.365844729661844 0.398324098606437 0.731357389129763 0.528637456366098 0.529441357678663 0.381761958895428 0.914137468552428 0.0493584125423552 0.357936464221178 0.0858625314475722 0.950641587457645 0.642063535778822 96
8569 859063 4 3 0.25 1e-04 1 50 "PR" 0.257543021393158 0.55746280663447 0.16239620321547 0.351249161000593 0.47679619451545 0.518336186412934 0.362760104412953 0.392554736371098 0.734339215908609 0.531201639872341 0.525156307628423 0.378982979567258 0.835377900812559 0.0457051452903421 0.321392178819365 0.164622099187441 0.954294854709658 0.678607821180634 94
8570 70468 5 3 0.25 1e-04 1 50 "PR" 0.25858584078377 0.555342450167353 0.164689612984383 0.353416633616196 0.475256566421491 0.517931801129474 0.362608800508537 0.393301213494935 0.733842407205261 0.530247274369399 0.52729841349292 0.380183906460686 0.86389324709632 0.0363362481814278 0.326796181269758 0.13610675290368 0.963663751818572 0.673203818730242 96
8571 1014904 1 0.05 0.5 1e-04 1 50 "PR" 0.247559812583697 0.505560308749366 0.197770754403784 0.403495947730353 0.458235577235367 0.491763040283383 0.389453942087064 0.417645663697797 0.705795389819064 0.496440625089848 0.587224696490847 0.412848641003191 0.522272492550814 0.195392399115276 0.309775348093632 0.477727507449186 0.804607600884724 0.690224651906368 91
8572 306979 2 0.05 0.5 1e-04 1 50 "PR" 0.232693469259365 0.485374301608703 0.20347301435748 0.423816924131527 0.46338458401826 0.486892805253838 0.402263416408741 0.422448977256666 0.696078053277626 0.486318942309647 0.605736430766221 0.422973725833009 0.286496383196308 0.125227450323019 0.179167744314936 0.713503616803692 0.874772549676981 0.820832255685064 88
8573 432834 3 0.05 0.5 1e-04 1 50 "PR" 0.235254981559937 0.489953317352032 0.201477003461671 0.419211674774726 0.461107688436568 0.486816598430168 0.400490413528922 0.422566495994233 0.696362669996505 0.48781907876379 0.601967416990592 0.421491873575951 0.36459561148771 0.178481320835089 0.241331940905784 0.63540438851229 0.821518679164911 0.758668059094216 87
8574 1293939 4 0.05 0.5 1e-04 1 50 "PR" 0.230169543574987 0.4737389294202 0.211851557241116 0.435555571555088 0.458564562263155 0.483102467840704 0.404810345196945 0.426242081138064 0.688734105838142 0.479857641741641 0.616661902438061 0.429471221095557 0.1644622375439 0.0784762252755696 0.107274340261494 0.8355377624561 0.92152377472443 0.892725659738506 91
8575 452738 5 0.05 0.5 1e-04 1 50 "PR" 0.234894372799787 0.489894373492828 0.201128219603953 0.419257102813047 0.461383901468722 0.486405091561512 0.401506855088712 0.423003061954908 0.69627827426851 0.487536015733863 0.602635074692665 0.421787189809314 0.385099360265869 0.178311718230655 0.248041441123559 0.614900639734131 0.821688281769345 0.751958558876441 92
8576 518680 1 3 0.5 1e-04 1 50 "PR" 0.258820947465119 0.558937725866989 0.162127067384015 0.349694639332293 0.446136562216024 0.473371537087361 0.414361731237658 0.438445869900672 0.704957509681143 0.501428474650729 0.576488798621673 0.409348587716437 0.98124181252167 0.0707403937026321 0.400929735608168 0.0187581874783302 0.929259606297368 0.599070264391832 106
8577 627586 2 3 0.5 1e-04 1 50 "PR" 0.256267862172678 0.555026310067401 0.163524104482903 0.35363655954103 0.455090077555955 0.48246774990016 0.405222688994611 0.428635369101023 0.711357939728633 0.506132860602315 0.568746793477514 0.404182359588128 0.954004252884092 0.0765631956091214 0.389285587321288 0.0459957471159078 0.923436804390879 0.610714412678712 95
8578 766196 3 3 0.5 1e-04 1 50 "PR" 0.255625348547175 0.556533066361645 0.161909753709463 0.352174320888678 0.453964101349832 0.479258313840744 0.41046709504354 0.432257037124769 0.709589449897007 0.5043359731303 0.572376848753002 0.406277257691982 0.9706555535999 0.0688054999149132 0.390057800819172 0.0293444464001001 0.931194500085087 0.609942199180828 98
8579 984507 4 3 0.5 1e-04 1 50 "PR" 0.259262199692784 0.559731517972864 0.161769710620647 0.348902278151277 0.45056657787892 0.478224976729779 0.409447052690187 0.433379891392223 0.709828777571704 0.504948066962845 0.571216763310833 0.405689614205669 0.97757119022586 0.0748310084261848 0.400710324613421 0.0224288097741399 0.925168991573815 0.599289675386579 105
8580 219383 5 3 0.5 1e-04 1 50 "PR" 0.258753451474932 0.558349284086055 0.162470265891819 0.350278116061806 0.452549963287946 0.480636604833836 0.406463850160057 0.430716269192248 0.711303414762877 0.506114902900614 0.568934116051875 0.40435431106618 0.971439217873387 0.0717709232582404 0.395370071971256 0.0285607821266133 0.92822907674176 0.604629928028744 98
8581 416110 1 0.05 0 1e-04 0 60 "PR" 0.258069186158886 0.563276346584061 0.158303509993081 0.345327131973105 0.501873558598072 0.559912656590956 0.312921751392265 0.348772724672884 0.759942744756958 0.561030224086061 0.471225261385346 0.347627747744162 0.999583553375439 0.999604834353148 0.999597611042751 0.000416446624561067 0.000395165646852333 0.000402388957248797 3601
8582 1274387 2 0.05 0 1e-04 0 60 "PR" 0.256315513281817 0.562360842572002 0.157887729438375 0.346261949292004 0.504119345457539 0.561307471023826 0.312212299163092 0.347347930825919 0.760434858739356 0.561643424743335 0.470100028601467 0.347001317077676 0.999559104449524 0.999508134589777 0.999525312072448 0.000440895550476294 0.000491865410223408 0.000474687927552204 3601
8583 1129825 3 0.05 0 1e-04 0 60 "PR" 0.257843890512092 0.564253353070106 0.157444074011 0.344404087312211 0.501988157156425 0.560382887479821 0.312544240272417 0.348262077774569 0.759832047668517 0.561646741358295 0.469988314283417 0.347003159219085 0.995597337203158 0.996542963831234 0.996222294952161 0.00440266279684213 0.00345703616876647 0.00377770504783914 649
8584 132130 4 0.05 0 1e-04 0 60 "PR" 0.258965544677088 0.559250363580845 0.161921290107072 0.349364799985428 0.497715566002995 0.557708311183606 0.313625200537581 0.350961329285255 0.756681110680083 0.558211313566163 0.475546490644653 0.350440075951566 0.997562186587663 0.991793980956692 0.993767659510049 0.00243781341233722 0.00820601904330842 0.00623234048995095 2807
8585 232551 5 0.05 0 1e-04 0 60 "PR" 0.259034218853105 0.559233868762561 0.161946810841172 0.349438202654007 0.498777122257411 0.559647003134805 0.311342045253568 0.348979168975222 0.757811341110516 0.55947564505652 0.47328885609474 0.349166736746165 0.998342277653301 0.998503569634944 0.998448436633182 0.00165772234669888 0.00149643036505568 0.00155156336681848 3601
8586 475955 1 3 0 1e-04 0 60 "PR" 0.25880823462634 0.566004152512749 0.156727365553851 0.342535459825697 0.494743577292167 0.557174234988775 0.313934520858469 0.351707748563417 0.753551811918507 0.559926690259751 0.47066188641232 0.348848200158182 0.975479447483053 0.928106073328543 0.944356688394068 0.0245205525169473 0.0718939266714566 0.0556433116059322 883
8587 193037 2 3 0 1e-04 0 60 "PR" 0.257756198361086 0.55993642268956 0.160642002727173 0.348711111841173 0.492373153513075 0.555311726787974 0.315710740059983 0.35379648751041 0.750129351874161 0.556608347961118 0.476352742787156 0.352357263544691 0.883531167160823 0.990951714708094 0.954055957348118 0.116468832839177 0.00904828529190646 0.0459440426518816 2349
8588 147834 3 3 0 1e-04 0 60 "PR" 0.260442182748281 0.563674196822056 0.159494155392442 0.344933844150634 0.492673032695896 0.558118253461962 0.311727243817566 0.351121424882973 0.753115215444177 0.559759060990479 0.471221399210008 0.349280093409035 0.997385276745218 0.991805402771342 0.993734336987756 0.0026147232547821 0.00819459722865756 0.00626566301224419 2568
8589 81988 4 3 0 1e-04 0 60 "PR" 0.257877095221519 0.561390247783951 0.159639599131587 0.347309684277279 0.49366852548625 0.55373536014192 0.318366697178503 0.355082451895015 0.751545620707768 0.556089206969609 0.478006296310089 0.352697783462739 0.923148305485203 0.86678437257062 0.886099622341965 0.0768516945147972 0.13321562742938 0.113900377658035 764
8590 262662 5 3 0 1e-04 0 60 "PR" 0.258277465153688 0.561545256013738 0.159745255268666 0.347117432392701 0.491800133757001 0.551573947082447 0.320269517907648 0.357319620484957 0.750077598910689 0.554714579644956 0.480014773176314 0.354109504288905 0.999481725559879 0.999368129204994 0.999407183903399 0.000518274440120958 0.000631870795006139 0.000592816096600939 3601
8591 372388 1 0.05 0.25 1e-04 0 60 "PR" 0.256770213827224 0.559129039078979 0.160564713074514 0.349512958584273 0.502272365485961 0.560392415421241 0.312450923510546 0.348281053798717 0.759042579313185 0.559943503490995 0.473015636585061 0.348719658464787 0.999498399224441 0.999654176777501 0.999601468379666 0.000501600775559141 0.000345823222498772 0.000398531620333973 3601
8592 155228 2 0.05 0.25 1e-04 0 60 "PR" 0.25678957562331 0.563581893924626 0.157308520990122 0.345098761990299 0.504124370179553 0.561013380200485 0.312677978241043 0.347632472476975 0.760913945802864 0.561858560909633 0.469986499231165 0.346799262763653 0.99950187264813 0.999539180615162 0.99952659608982 0.000498127351869858 0.000460819384837971 0.000473403910179991 3601
8593 652401 3 0.05 0.25 1e-04 0 60 "PR" 0.254920373152556 0.561511997025029 0.157683286828425 0.347104014925588 0.504390899985204 0.561374413412459 0.312394352955908 0.347265186901637 0.759311273137761 0.561394446759773 0.470077639784333 0.347237675836669 0.998334079000215 0.997594567782699 0.997842836275368 0.00166592099978536 0.00240543221730126 0.00215716372463223 2810
8594 920141 4 0.05 0.25 1e-04 0 60 "PR" 0.259650957886236 0.560827564217165 0.161159725592277 0.347797606588841 0.499605226563399 0.562950669740462 0.307094486443057 0.34563716783355 0.759256184449635 0.562183138875993 0.468254212035334 0.34641817232369 0.999755175274472 0.999703817909316 0.999721386418571 0.000244824725528326 0.000296182090684254 0.00027861358142916 3601
8595 313052 5 0.05 0.25 1e-04 0 60 "PR" 0.257917974615229 0.562089065446508 0.159068705840003 0.346547654029922 0.502288610039306 0.562344815249977 0.309622153360953 0.346266965399875 0.760206584654535 0.562226171957556 0.468690859200956 0.346394445511585 0.99926363602784 0.999404874237787 0.999356956249777 0.000736363972159688 0.000595125762213126 0.000643043750222885 3601
8596 1188600 1 3 0.25 1e-04 0 60 "PR" 0.259730477277672 0.564663478347061 0.158315830054342 0.343946829965112 0.490798481162515 0.554427093828678 0.316331722530127 0.354958463910396 0.750528958440187 0.557626656794588 0.474647552584469 0.351513196554383 0.999187778571289 0.999030644101556 0.999084968073472 0.00081222142871067 0.000969355898444412 0.000915031926528003 1142
8597 467657 2 3 0.25 1e-04 0 60 "PR" 0.258959017894644 0.559117025492958 0.162033526280699 0.349548997584032 0.490420779079981 0.551418562356365 0.319909597664 0.357584010992787 0.749379796974624 0.553748807861818 0.481943123944699 0.355150969696596 0.999766150227295 0.999735489453532 0.999746073443514 0.000233849772705078 0.000264510546468273 0.000253926556486257 3601
8598 580142 3 3 0.25 1e-04 0 60 "PR" 0.258007355191962 0.560697880283282 0.160167625226283 0.347960543856112 0.494749378595579 0.557098857847168 0.314483681913299 0.352084787455319 0.752756733787541 0.558062913561482 0.474651307139582 0.350956338473982 0.998846906116372 0.998677542747599 0.998735581753047 0.00115309388362783 0.00132245725240126 0.00126441824695274 1733
8599 1022874 4 3 0.25 1e-04 0 60 "PR" 0.261825363395049 0.563695562424832 0.160275305891407 0.344904620311898 0.489293462320603 0.554417115604965 0.314666631946113 0.3544427141206 0.751118825715652 0.557356800724137 0.474941937837521 0.351423526166637 0.999543581818827 0.998008600734662 0.998542915871877 0.000456418181172996 0.00199139926533837 0.00145708412812331 1848
8600 120471 5 3 0.25 1e-04 0 60 "PR" 0.261707825193007 0.561366492355349 0.162082352101804 0.347316735053537 0.488441733408681 0.553887610919969 0.315448690971663 0.355425198024037 0.750149558601688 0.556153145706009 0.477531043073467 0.352960696985718 0.999700580588012 0.999664822460058 0.99967728892378 0.000299419411987642 0.000335177539941903 0.000322711076220178 3601
8601 1223991 1 0.05 0.5 1e-04 0 60 "PR" 0.258170265258415 0.562274938928396 0.159086039473322 0.34639067118969 0.501827915156167 0.559493982193946 0.313466683946985 0.34918519607128 0.759998180414582 0.560414543857796 0.472552723420307 0.348260345508934 0.999814693357667 0.99980246436789 0.999806616602582 0.000185306642333057 0.000197535632109627 0.000193383397418153 3601
8602 1146163 2 0.05 0.5 1e-04 0 60 "PR" 0.256098839818562 0.560572426853211 0.159109036748945 0.348052616895079 0.502618193644661 0.560253010196814 0.312876908302256 0.348395470345914 0.758717033463223 0.560334134071947 0.4719859450512 0.348306789990442 0.999760163083815 0.999759016771798 0.999759403683426 0.000239836916184845 0.000240983228201557 0.000240596316573917 3601
8603 237168 3 0.05 0.5 1e-04 0 60 "PR" 0.260019477817112 0.562279336961621 0.160237665029558 0.346336252752435 0.499726973864996 0.561266697313568 0.309554490401904 0.347367864000216 0.759746451682108 0.561581829325371 0.469792155431462 0.347046736792171 0.999813452228246 0.999802984433401 0.999806566410227 0.000186547771754215 0.000197015566598833 0.000193433589772858 3601
8604 1012852 4 0.05 0.5 1e-04 0 60 "PR" 0.257803799054243 0.56297332461335 0.158359497419075 0.345632813384851 0.501330551806355 0.561273243695583 0.31065033614602 0.347343329049169 0.759134350860598 0.561824695457832 0.469009833565095 0.34678889758839 0.999830605896681 0.999821484775575 0.99982458141368 0.000169394103318638 0.000178515224424934 0.00017541858632045 3601
8605 730630 5 0.05 0.5 1e-04 0 60 "PR" 0.260741651862237 0.562637853579209 0.160418983656886 0.345966661452587 0.498850282642333 0.560910618400996 0.309629616899381 0.347720850368815 0.75959193450457 0.56147216327176 0.470048600556266 0.347150482684767 0.999829041357735 0.999814918930478 0.999819765321236 0.000170958642265206 0.000185081069521577 0.000180234678764171 3601
8606 342207 1 3 0.5 1e-04 0 60 "PR" 0.258110725367407 0.562195108517122 0.159177505107015 0.346442885522051 0.494265028026688 0.553689760992459 0.318631551627571 0.355149577319719 0.752375753394094 0.556375996891674 0.477809056734586 0.352401796636787 0.999831714940472 0.999805586784266 0.99981453846703 0.000168285059528535 0.000194413215734452 0.000185461532969662 3601
8607 471522 2 3 0.5 1e-04 0 60 "PR" 0.258053353904345 0.564689323357065 0.157333277030764 0.343974808698782 0.492544396075433 0.552558836310745 0.320081719045766 0.356853792829379 0.750597749979777 0.556413988330416 0.477414996076531 0.352761151014485 0.999826341053614 0.999783129764371 0.999797965862423 0.000173658946386071 0.000216870235629173 0.000202034137576788 3601
8608 351240 3 3 0.5 1e-04 0 60 "PR" 0.260866307332463 0.560527422732155 0.162122004369641 0.348127765929122 0.489412616113857 0.553309685103162 0.316313282355421 0.355582338456019 0.75027892344632 0.555519737181931 0.478435286725061 0.353301061449322 0.99973892898138 0.999634181475336 0.999670561975914 0.00026107101862026 0.000365818524663994 0.000329438024086284 3601
8609 1133756 4 3 0.5 1e-04 0 60 "PR" 0.257687776089154 0.561119337317849 0.159750204250436 0.347504411053495 0.493233506259512 0.556123212929069 0.314887831072703 0.352855962057988 0.750921282348666 0.557540599707373 0.474638035323138 0.351329834020817 0.999806464039978 0.999700951892246 0.999737138437035 0.000193535960021837 0.000299048107754026 0.000262861562964732 3601
8610 73884 5 3 0.5 1e-04 0 60 "PR" 0.25770970519171 0.560437570860472 0.160305265928451 0.348211294914824 0.493034216832635 0.552835490695628 0.319030108306548 0.356097748366254 0.750743922024344 0.555183742393321 0.479335374234999 0.353662099398806 0.999830079664926 0.999817282412779 0.999821670717623 0.000169920335074301 0.000182717587220569 0.000178329282376794 3601
8611 942004 1 0.05 0 1e-04 0.1 60 "PR" 0.25862258822187 0.558914028337236 0.161911519402183 0.349759681551592 0.500435849136338 0.558024974418679 0.314824639225582 0.350700590859017 0.759058437358207 0.558302167665293 0.476736158627765 0.350406091831212 0.999568505998118 0.999526684349579 0.99954093198154 0.000431494001882422 0.000473315650420906 0.000459068018460088 3601
8612 1293690 2 0.05 0 1e-04 0.1 60 "PR" 0.25961396661754 0.563331145822868 0.159201084661802 0.345294808265592 0.500673247544593 0.559557279810591 0.312691264351605 0.349137036048546 0.760287214162133 0.560816461284742 0.471892349013407 0.347855003414049 0.998622164385728 0.998830334051637 0.998759291103006 0.00137783561427194 0.00116966594836305 0.00124070889699428 3295
8613 1128886 3 0.05 0 1e-04 0.1 60 "PR" 0.256514169111152 0.560592991248968 0.159358898147802 0.348068353391166 0.50368544340995 0.559934535433184 0.314068081011085 0.348773073477477 0.760199612521103 0.560137588814002 0.473426979158887 0.348554651155922 0.999570061882672 0.999530160166807 0.999543623141385 0.000429938117328427 0.000469839833192626 0.000456376858614989 3601
8614 207279 4 0.05 0 1e-04 0.1 60 "PR" 0.259634529000324 0.556839042478896 0.1641251699161 0.351841272803211 0.496405187837635 0.555595860244018 0.315776533481129 0.353130718277994 0.756039716837959 0.555990200010877 0.479901703397229 0.352720934523278 0.999603143678777 0.999644780120282 0.999630484074044 0.000396856321222781 0.000355219879718049 0.000369515925956249 3601
8615 716717 5 0.05 0 1e-04 0.1 60 "PR" 0.256027852240923 0.559770589214169 0.159672715230697 0.348846734344463 0.502672775636503 0.559429979528369 0.314203595261919 0.3492699424749 0.758700627877426 0.559524042012252 0.473876310492616 0.349148451887113 0.999102244188262 0.999017470725746 0.999046078347669 0.000897755811737984 0.000982529274253791 0.000953921652330576 3178
8616 285276 1 3 0 1e-04 0.1 60 "PR" 0.262094076541094 0.561396506792878 0.162283763252159 0.347290282230067 0.488459808826981 0.551366922248971 0.31924827621794 0.358118045397321 0.750553885368075 0.55455413542554 0.4815320394701 0.354673192189116 0.977616030116557 0.957303379086198 0.964389896177263 0.0223839698834428 0.0426966209138015 0.0356101038227367 405
8617 1265088 2 3 0 1e-04 0.1 60 "PR" 0.258851725607417 0.563487628836175 0.158672056697584 0.345125559890401 0.491827369577327 0.550261063173608 0.322776135948153 0.359092453358571 0.750679095184745 0.55449779749472 0.481448192645736 0.354618996002319 0.999650655709048 0.999539465056181 0.999577747267738 0.000349344290952035 0.000460534943819053 0.000422252732262372 3601
8618 73374 3 3 0 1e-04 0.1 60 "PR" 0.259226895532974 0.561151630897388 0.160659234613316 0.347477392715304 0.490859715520362 0.549741388552778 0.32320844217876 0.359857867416009 0.750086611053336 0.553374986177962 0.483867676792077 0.355909667054918 0.974318264875716 0.947314116069829 0.956637362115185 0.0256817351242835 0.0526858839301709 0.0433626378848145 1487
8619 234368 4 3 0 1e-04 0.1 60 "PR" 0.254550987838042 0.55592190715559 0.161784369020769 0.352769925358788 0.49183752588744 0.546661928419048 0.32817010081896 0.362646384104216 0.746388513725482 0.549433619688071 0.489954469839729 0.359680793044765 0.999603365652073 0.999180308970234 0.99932444151252 0.000396634347926741 0.000819691029765755 0.000675558487479687 3601
8620 682849 5 3 0 1e-04 0.1 60 "PR" 0.257711824218568 0.563026435851152 0.158302849436203 0.345607109022848 0.493876561397691 0.553620515235442 0.319178639422655 0.35565934803981 0.751588385616259 0.556543899016513 0.477481488858858 0.352532437179757 0.989729189513832 0.964002531833499 0.972815049707166 0.0102708104861677 0.0359974681665012 0.0271849502928338 529
8621 6108 1 0.05 0.25 1e-04 0.1 60 "PR" 0.259784371894653 0.561916434991636 0.160368439663213 0.346745916409597 0.500176458683626 0.55946589115539 0.31253137595711 0.349231456304286 0.759960830578279 0.560282443103099 0.472899815620323 0.348403226103973 0.999750397444633 0.999731067678521 0.999737672784505 0.000249602555366843 0.000268932321478747 0.000262327215494747 3601
8622 1255258 2 0.05 0.25 1e-04 0.1 60 "PR" 0.257301039977144 0.562517691630274 0.158412431499994 0.346106894044697 0.504115093374382 0.561701259866518 0.31172135966952 0.346992598974703 0.761416133351526 0.56195831905423 0.470133791169514 0.34671249272243 0.99972259278435 0.999699129986073 0.999707058028999 0.000277407215649604 0.000300870013927049 0.000292941971000579 3601
8623 189586 3 0.05 0.25 1e-04 0.1 60 "PR" 0.25710477768126 0.562943662831432 0.157963065763683 0.345668097363521 0.50257002378064 0.559466306233332 0.314040938159364 0.349225787296107 0.7596748014619 0.560615295328171 0.472004003923048 0.34805001219458 0.999265006384894 0.999408282559731 0.999359816784008 0.000734993615106426 0.000591717440268774 0.000640183215992173 3601
8624 1275061 4 0.05 0.25 1e-04 0.1 60 "PR" 0.255770784839257 0.559590015616666 0.159625971009056 0.349065278350817 0.502769570990073 0.556413740393663 0.318646085947327 0.352340965701047 0.758540355829331 0.557456289563248 0.478272056956382 0.351265420650767 0.999582466663727 0.999577772062124 0.999579354325848 0.000417533336272733 0.000422227937875711 0.000420645674151723 3601
8625 1168752 5 0.05 0.25 1e-04 0.1 60 "PR" 0.256363988622849 0.558975508687141 0.160464508012132 0.349696006324019 0.502142553088792 0.557971271077388 0.315905324176304 0.350740120304092 0.758506541711641 0.558283492693847 0.476369832188436 0.350414877640107 0.999600341567843 0.999642439490867 0.999628212961413 0.000399658432157446 0.000357560509132724 0.000371787038586662 3601
8626 29083 1 3 0.25 1e-04 0.1 60 "PR" 0.260086218152499 0.559617814200508 0.162316709133054 0.349038527427498 0.491539613517474 0.55263759847285 0.318783685901523 0.356511548956834 0.751625831669973 0.554746440438642 0.481100395034577 0.354246541370299 0.999712846060349 0.999723980810217 0.999720130782384 0.000287153939651375 0.000276019189783342 0.000279869217615994 3601
8627 835925 2 3 0.25 1e-04 0.1 60 "PR" 0.262079455821067 0.565766974054965 0.158916122937484 0.342868938503069 0.493669995542741 0.553351490138008 0.318116588154867 0.355367798759649 0.755749451363808 0.557430801243876 0.477032711092351 0.351262330102019 0.999674263007899 0.999662429111388 0.999666524491574 0.000325736992101003 0.0003375708886117 0.000333475508425589 3601
8628 1273397 3 3 0.25 1e-04 0.1 60 "PR" 0.25831017461715 0.558585203127688 0.162084464085641 0.350057912500218 0.491837813807469 0.550338266112795 0.322255626743066 0.358816082716605 0.750147988424619 0.552884920870151 0.484340090828707 0.35610615591949 0.999711801177993 0.998673979783895 0.999031012340565 0.000288198822006979 0.00132602021610512 0.000968987659435214 1133
8629 775916 4 3 0.25 1e-04 0.1 60 "PR" 0.257250160126775 0.563888934077648 0.157417424811984 0.34471147743091 0.491661100780516 0.547230868941675 0.327153767183658 0.362078960282046 0.748911260907292 0.552590926337715 0.484571191995642 0.3564936393196 0.998177405609569 0.997601876416046 0.997799145260566 0.00182259439043144 0.00239812358395402 0.0022008547394339 2575
8630 1183330 5 3 0.25 1e-04 0.1 60 "PR" 0.261986895558027 0.564984218668356 0.159447786925517 0.343559622737625 0.490315530512293 0.551989168431722 0.318631806396041 0.357054451247735 0.75230242607032 0.556234959534464 0.478079593321558 0.352645471239507 0.99976780657268 0.99906676136461 0.999310477667946 0.000232193427320066 0.000933238635390016 0.000689522332054301 1368
8631 268953 1 0.05 0.5 1e-04 0.1 60 "PR" 0.258757803409837 0.559072534799724 0.161877284633255 0.349578098306403 0.500527608450391 0.559014424784606 0.313455550343269 0.349710287195606 0.759285411860228 0.559013688283363 0.475332834976524 0.349686079319721 0.999782301380452 0.999704110914085 0.999730758761388 0.000217698619548314 0.000295889085915321 0.000269241238611896 3601
8632 653824 2 0.05 0.5 1e-04 0.1 60 "PR" 0.261789480624733 0.559196884129146 0.163709693503001 0.349480555677773 0.496118068496988 0.557500117288781 0.312891144551666 0.351208681579079 0.757907549121721 0.558054609092624 0.476600838054667 0.350643776271457 0.99983215146456 0.99980239037875 0.999812667442164 0.000167848535440421 0.000197609621249621 0.000187332557835944 3601
8633 1077416 3 0.05 0.5 1e-04 0.1 60 "PR" 0.257083305733257 0.560290833756225 0.159890865180413 0.348344514182909 0.501624665498959 0.557516996462054 0.316260872832846 0.351219767987775 0.758707971232216 0.558432211962138 0.476151738013259 0.350270546382247 0.999828114198934 0.999805503340331 0.999813162025394 0.000171885801066088 0.000194496659668701 0.000186837974605798 3601
8634 1238645 4 0.05 0.5 1e-04 0.1 60 "PR" 0.260084810238185 0.559628449333847 0.162309666286705 0.349043047334791 0.498759896716558 0.557514105317197 0.31449216614439 0.351203751712542 0.758844706954743 0.558214226432334 0.476801832431095 0.35048816034099 0.999405971653703 0.999563437632035 0.999509485161252 0.000594028346296505 0.000436562367965156 0.000490514838747897 3601
8635 1061866 5 0.05 0.5 1e-04 0.1 60 "PR" 0.259254049799385 0.556971426178616 0.163818096626429 0.351707441157371 0.498159667664219 0.557177319169146 0.314685106164099 0.351545729114193 0.757413717463603 0.557090128826191 0.478503202790529 0.351618035697864 0.999502812762015 0.999717882531639 0.999644262131869 0.000497187237985259 0.000282117468361388 0.00035573786813119 3601
8636 1299960 1 3 0.5 1e-04 0.1 60 "PR" 0.257705331122782 0.559171425666489 0.161184067177026 0.349528818603748 0.492652658403186 0.551615100866776 0.321436883583703 0.357873490783738 0.750357989525968 0.553900692721853 0.482620950760729 0.355338193485883 0.999835427721953 0.999437242582489 0.999573921838034 0.000164572278046624 0.000562757417511092 0.000426078161966103 3601
8637 506316 2 3 0.5 1e-04 0.1 60 "PR" 0.257135281303448 0.56335633361296 0.157690524377091 0.345262362069554 0.499358317390675 0.556026372494545 0.317679258172965 0.35266989247581 0.756493598694124 0.558340572893962 0.475369782550056 0.350331902727339 0.999832145485093 0.999784659220406 0.999800780418361 0.000167854514907329 0.000215340779593702 0.000199219581639125 3601
8638 1105565 3 3 0.5 1e-04 0.1 60 "PR" 0.25587148921297 0.559110638356659 0.160167018142849 0.34954760670442 0.493640089939507 0.550691200963593 0.32321831238873 0.358526314634827 0.749511579152476 0.553224844153758 0.483385330531579 0.355816936047714 0.999715755865508 0.999537729997998 0.999598448256787 0.000284244134491877 0.000462270002001596 0.000401551743212658 3601
8639 25353 4 3 0.5 1e-04 0.1 60 "PR" 0.260412976220394 0.564233451229712 0.159066717915938 0.344402869076563 0.490060999264872 0.551620997481603 0.319881261209645 0.357719958446082 0.750473975485266 0.555580590138539 0.478947979125583 0.353537767374558 0.999818283138706 0.999275263464019 0.999463410895574 0.000181716861293817 0.000724736535980941 0.000536589104426304 3601
8640 638358 5 3 0.5 1e-04 0.1 60 "PR" 0.263543914604647 0.56514768569039 0.160254183242283 0.343450175862738 0.485220938764541 0.546500386340216 0.324298180326248 0.36308612379755 0.748764853369188 0.552650301586712 0.48455236356853 0.356613475373358 0.999782853041424 0.999710619189937 0.999735988374447 0.000217146958576138 0.000289380810063379 0.00026401162555277 3601
8641 857131 1 0.05 0 1e-04 0.2 60 "PR" 0.256491578803961 0.557466329403885 0.161680435250114 0.351273325602759 0.501747783820501 0.553656473403689 0.322203292310763 0.355163479789207 0.758239362624462 0.554917185005073 0.483883727560877 0.353876011688719 0.998145696846762 0.99856878666387 0.998425750292388 0.00185430315323763 0.00143121333612973 0.00157424970761218 1853
8642 556090 2 0.05 0 1e-04 0.2 60 "PR" 0.258194580287389 0.558608983687764 0.161868582676413 0.350032437533546 0.49937626329271 0.554211997925274 0.319777796905566 0.354599970536374 0.7575708435801 0.55568337195968 0.481646379581979 0.353071072161612 0.999650120860939 0.999592665236439 0.999612235985395 0.000349879139060794 0.00040733476356071 0.000387764014604708 3601
8643 194506 3 0.05 0 1e-04 0.2 60 "PR" 0.256361405335834 0.556833673148651 0.162060401651097 0.351893875127957 0.502567149752385 0.556149562023788 0.318908079104919 0.352632444660205 0.758928555088219 0.556358622260899 0.480968480756017 0.352405309112387 0.999648657712981 0.99962108708014 0.999630399566727 0.000351342287019001 0.000378912919860103 0.000369600433272692 3601
8644 582135 4 0.05 0 1e-04 0.2 60 "PR" 0.254768621618054 0.556634543625081 0.161187725170537 0.352010157346424 0.501630573557551 0.55380182842038 0.321806666833017 0.354993673330705 0.756399195175606 0.554733699518755 0.482994392003554 0.354011402052228 0.998800055323558 0.999031737922237 0.998953729297317 0.0011999446764417 0.000968262077763323 0.00104627070268341 3601
8645 1058608 5 0.05 0 1e-04 0.2 60 "PR" 0.257414457264265 0.553945628470815 0.164909382819579 0.354823198594589 0.497550270081418 0.550781200351945 0.323702408987535 0.35803714269372 0.754964727345683 0.551818194067003 0.488611791807114 0.356983857251876 0.993208347907736 0.98814584760226 0.989871092125157 0.00679165209226375 0.0118541523977403 0.0101289078748427 1008
8646 596457 1 3 0 1e-04 0.2 60 "PR" 0.256944726141868 0.556283418323067 0.162897269233555 0.352448677547792 0.493164695493644 0.549563272409685 0.324615867305543 0.359807094133018 0.750109421635512 0.551607123994247 0.487513136539098 0.357559683407679 0.988905123460797 0.749623656701179 0.831540393300179 0.0110948765392026 0.250376343298821 0.168459606699821 1605
8647 1000808 2 3 0 1e-04 0.2 60 "PR" 0.257461163859407 0.561990154297599 0.158891672869051 0.346654796618077 0.490872131005747 0.544758293141439 0.330361653203687 0.364642454255309 0.748333294865154 0.550322932110336 0.489253326072738 0.35883606690773 0.999506770449511 0.999294739515692 0.999367525337706 0.000493229550488829 0.00070526048430815 0.000632474662293933 3601
8648 807777 3 3 0 1e-04 0.2 60 "PR" 0.257159745329259 0.563720885670018 0.157516583467462 0.344941151029507 0.491740460110778 0.543382341790919 0.333041705891831 0.366213450477416 0.748900205440038 0.54996999349971 0.490558289359293 0.359326761303423 0.999639192063584 0.999542903531564 0.999575884002437 0.000360807936415833 0.000457096468435605 0.000424115997562639 3601
8649 972408 4 3 0 1e-04 0.2 60 "PR" 0.254705455032277 0.559083387636379 0.15934497515719 0.349558899191168 0.493780475188189 0.547613310446101 0.328260906427508 0.36189772494622 0.748485930220466 0.551175059556236 0.487605881584697 0.35806148564383 0.998881267867851 0.999460401354025 0.999263552502587 0.00111873213214862 0.000539598645974718 0.00073644749741287 3601
8650 1242784 5 3 0 1e-04 0.2 60 "PR" 0.25712534218138 0.562486582410155 0.158351480456769 0.346129438275421 0.490688682086491 0.549200060764546 0.324103729855065 0.360276679242777 0.747814024267871 0.55338817065145 0.482455210311834 0.355816231285867 0.612796027583641 0.322451233582074 0.422137092651575 0.387203972416359 0.677548766417926 0.577862907348425 282
8651 99459 1 0.05 0.25 1e-04 0.2 60 "PR" 0.263034260847175 0.56150936418616 0.162694377423872 0.347178121662764 0.49734676368812 0.556441478432292 0.31517632128366 0.352340070820723 0.760381024535295 0.558162458244532 0.477870698707532 0.350587126204167 0.999551844861731 0.999321742051664 0.999401280265788 0.000448155138268869 0.000678257948335951 0.00059871973421191 3601
8652 234902 2 0.05 0.25 1e-04 0.2 60 "PR" 0.256580339312525 0.559610466111174 0.160147995733727 0.349069849182037 0.501609458547516 0.555363939439364 0.319495617472799 0.353409918629271 0.758189797860041 0.556770228466719 0.479643613206526 0.351972385222776 0.999743735379838 0.999701988029746 0.999716107002191 0.000256264620162145 0.000298011970253852 0.000283892997808563 3601
8653 1031209 3 0.05 0.25 1e-04 0.2 60 "PR" 0.258201775293629 0.557952364537875 0.162367795035377 0.350746424155692 0.500596950467517 0.55473645956393 0.319800840155661 0.354087540924027 0.758798725761146 0.555801928995428 0.482168635191038 0.352979897540008 0.999719794368703 0.999698657332228 0.9997058467018 0.00028020563129708 0.000301342667772047 0.00029415329819961 3601
8654 382617 4 0.05 0.25 1e-04 0.2 60 "PR" 0.255074247257125 0.558578144806022 0.160017232535388 0.350084231768611 0.50277051140657 0.555295579875699 0.32046782235337 0.353495480613147 0.757844758663694 0.55636813581026 0.480485054888758 0.352380209312852 0.99973807485314 0.999709419016957 0.999719059793629 0.000261925146860225 0.000290580983043484 0.000280940206371287 3601
8655 164868 5 0.05 0.25 1e-04 0.2 60 "PR" 0.258935358271001 0.558803798471 0.162200820522622 0.349870304235972 0.498797647179061 0.553816265338991 0.320003001217736 0.35499188517756 0.757733005450062 0.555492920494001 0.482203821740358 0.353269959527856 0.999468714709767 0.998366575749052 0.998742935710961 0.000531285290232788 0.00163342425094827 0.00125706428903881 2574
8656 125155 1 3 0.25 1e-04 0.2 60 "PR" 0.260115184105482 0.564889370290883 0.158382663968284 0.343727199268615 0.490689085749065 0.549232484809353 0.323929045470066 0.360400449543403 0.750804269854547 0.554261362878027 0.482311709438351 0.355044852148179 0.998382284144009 0.993300011415285 0.995057857155855 0.00161771585599131 0.00669998858471494 0.0049421428441452 3283
8657 447126 2 3 0.25 1e-04 0.2 60 "PR" 0.258207163550758 0.564283003778647 0.15781423589975 0.344350430033479 0.491129936481189 0.544427675895449 0.331070645327124 0.364997843644977 0.749337100031947 0.550804448909585 0.488884881226874 0.358369500491425 0.999763557613324 0.99969198127671 0.999716581349998 0.000236442386676164 0.000308018723290099 0.000283418650002119 3601
8658 1280160 3 3 0.25 1e-04 0.2 60 "PR" 0.263359275037307 0.563780142476629 0.16117200296219 0.344843897614713 0.485365987248736 0.543984209322375 0.328099398683818 0.365589605699416 0.748725262286043 0.550543387524036 0.489271401646008 0.358718324917479 0.997650342586144 0.997339120560212 0.997448325585018 0.00234965741385563 0.00266087943978757 0.00255167441498182 2211
8659 318869 4 3 0.25 1e-04 0.2 60 "PR" 0.255328837210997 0.561025291742289 0.15837281943055 0.347617183356603 0.492387521273901 0.542493217201928 0.334869688424554 0.367142930368356 0.747716358484899 0.548416190275762 0.493242507855103 0.360902565709165 0.997978075634733 0.999232711107697 0.998805213835894 0.002021924365267 0.000767288892303497 0.00119478616410616 3601
8660 508772 5 3 0.25 1e-04 0.2 60 "PR" 0.259041273155599 0.557982638388712 0.162914946532202 0.350734366986965 0.490041849797712 0.546168658143374 0.327609231250669 0.363279719751503 0.749083122953311 0.549895094434354 0.490524177782871 0.359318957497751 0.999751198996584 0.999631330523009 0.999672727083019 0.000248801003416054 0.000368669476991461 0.00032727291698118 3601
8661 1134258 1 0.05 0.5 1e-04 0.2 60 "PR" 0.257348143721138 0.561169944893449 0.159453383395997 0.347488557395798 0.501934101405082 0.556195093255475 0.318533275790069 0.352582009835615 0.75928224512622 0.557843219358774 0.477986659186066 0.350894376111452 0.999826476944667 0.99979164570487 0.999803442716536 0.00017352305533315 0.000208354295129819 0.000196557283464006 3601
8662 158807 2 0.05 0.5 1e-04 0.2 60 "PR" 0.257687383363934 0.556755592640127 0.163005812212685 0.351959006232177 0.50044410387352 0.555236850428286 0.318903402497306 0.353556561318274 0.758131487237454 0.555723130527818 0.481909214709991 0.353043862605484 0.999709282345831 0.999438471826318 0.999530503439247 0.000290717654168984 0.000561528173682199 0.000469496560753233 3601
8663 838773 3 0.05 0.5 1e-04 0.2 60 "PR" 0.25730103993601 0.553106832368923 0.165534062990701 0.355653454513547 0.498444648721912 0.55226669127841 0.322121854845895 0.356562131141314 0.755745688657922 0.55251899174471 0.487655917836596 0.356286901749581 0.999811307017594 0.999726681728814 0.999755490710961 0.000188692982405997 0.000273318271186526 0.000244509289038596 3601
8664 636185 4 0.05 0.5 1e-04 0.2 60 "PR" 0.256383314033833 0.555921977724481 0.162784849464499 0.352817057290497 0.500749002328388 0.553700265395241 0.321402765517308 0.355107130163288 0.757132316362221 0.554428136564063 0.484187614981807 0.354356484553849 0.9998049017808 0.999756038093385 0.99977257926858 0.000195098219200468 0.000243961906615302 0.000227420731419567 3601
8665 255314 5 0.05 0.5 1e-04 0.2 60 "PR" 0.258865279204187 0.557910662360185 0.162852040170608 0.350746067700096 0.500188631644947 0.557056385978645 0.316099317217129 0.351731830929036 0.759053910849133 0.557327075013204 0.478951357387738 0.351416747092515 0.999809536479568 0.999806301987945 0.999807405049943 0.000190463520431692 0.000193698012055089 0.000192594950056571 3601
8666 1240411 1 3 0.5 1e-04 0.2 60 "PR" 0.257529833531015 0.564294263717277 0.157253910273563 0.344322746735486 0.490283270601942 0.543141890531811 0.332522492262266 0.366214647614398 0.747813104132957 0.549934161958323 0.489776402535828 0.359187984001098 0.999839811120562 0.999068581738243 0.999333403723213 0.000160188879438171 0.000931418261756939 0.000666596276786799 3601
8667 903558 2 3 0.5 1e-04 0.2 60 "PR" 0.257022922835876 0.570525716262678 0.152362065986487 0.337947096109055 0.49197368734905 0.543634385772632 0.33310354920133 0.366150805452776 0.748996610184926 0.552349242945476 0.485465615187817 0.357014746570021 0.999815660716159 0.999760263104746 0.999779212451174 0.000184339283841029 0.000239736895253704 0.000220787548826048 3601
8668 360299 3 3 0.5 1e-04 0.2 60 "PR" 0.258055485894383 0.565122104418437 0.156970362265822 0.343501351016814 0.490575842973314 0.544815574407042 0.330317577384786 0.364600574452585 0.748631328867697 0.55130138046072 0.487287939650608 0.357864200269763 0.999834775672921 0.999794593545389 0.999808407124372 0.000165224327079045 0.000205406454610735 0.000191592875627954 3601
8669 510979 4 3 0.5 1e-04 0.2 60 "PR" 0.262675645949326 0.561561160438646 0.162475410978897 0.347112895195085 0.487638346787148 0.546245030336623 0.325662160231689 0.362998636355541 0.750313992736474 0.551242550234095 0.488137571210586 0.357816683964374 0.999786922265756 0.997130452858278 0.998058526092451 0.000213077734244314 0.00286954714172204 0.00194147390754851 3292
8670 263330 5 3 0.5 1e-04 0.2 60 "PR" 0.261461056063971 0.561703153328627 0.161633258755002 0.34695078100784 0.488168698457709 0.546835387654953 0.325689436042016 0.362755420900659 0.749629754521679 0.551686501451184 0.487322694797018 0.357597489345722 0.999821445866704 0.999547372017946 0.999642811661549 0.000178554133295678 0.000452627982053989 0.000357188338450952 3601
8671 504758 1 0.05 0 1e-04 0.3 60 "PR" 0.256935271009259 0.556885273598627 0.162406414420694 0.351829015335339 0.498953190121126 0.54951644866077 0.326595936823707 0.359360341703995 0.755888461130385 0.551974265232351 0.489002351244401 0.356848147995376 0.999449904841984 0.999466146981132 0.999460632131661 0.000550095158016425 0.000533853018867686 0.00053936786833936 3601
8672 201113 2 0.05 0 1e-04 0.3 60 "PR" 0.256486700983066 0.557219923723697 0.161868878231957 0.351485435970884 0.500287592282775 0.552941838254124 0.322224896179298 0.355858209857315 0.756774293265841 0.554367345549387 0.484093774411255 0.354401055151855 0.618975903000296 0.604079256644517 0.609124845228202 0.381024096999704 0.395920743355483 0.390875154771798 532
8673 627883 3 0.05 0 1e-04 0.3 60 "PR" 0.258744302744657 0.554694656803005 0.165222269605692 0.354045299350888 0.4993979621438 0.55294764148024 0.321636281362639 0.355931108673055 0.758142264888457 0.553518038879136 0.486858550968331 0.355313803710189 0.998114313868674 0.998335779413952 0.998260207880619 0.00188568613132568 0.0016642205860478 0.00173979211938088 293
8674 947492 4 0.05 0 1e-04 0.3 60 "PR" 0.255951690084258 0.5587417854761 0.160359311917854 0.349904621183076 0.50069755233771 0.551260308208242 0.325093310543089 0.357610164781793 0.756649242421968 0.553742970526471 0.485452622460942 0.355052689016004 0.992740908508871 0.996291882323707 0.995091950726733 0.00725909149112941 0.00370811767629325 0.00490804927326728 3167
8675 681568 5 0.05 0 1e-04 0.3 60 "PR" 0.254604656052903 0.557411580056418 0.160579172684601 0.351274702771038 0.500808136445584 0.549629827781663 0.327690282604389 0.359228955397637 0.755412792498486 0.552199662109919 0.488269455288989 0.356601822940994 0.774905433763577 0.867293961962232 0.836191243242061 0.225094566236423 0.132706038037768 0.16380875675794 654
8676 647408 1 3 0 1e-04 0.3 60 "PR" 0.258657321532133 0.562809379503034 0.159001700918229 0.345798484150913 0.492797556431944 0.550683138723561 0.322751853196407 0.358704916295434 0.751454877964077 0.554545010392068 0.481753554114635 0.354591357728026 0.753459848009571 0.439399942697619 0.547358866863242 0.246540151990429 0.560600057302381 0.452641133136758 288
8677 860305 2 3 0 1e-04 0.3 60 "PR" 0.259378042530081 0.566248893079125 0.156925415728198 0.342336233384618 0.489627635432248 0.540955939898452 0.335218041752715 0.368577397819542 0.749005677962329 0.549216086095701 0.492143457480913 0.360010311782333 0.999693374726899 0.99923570498428 0.99939366418892 0.000306625273100776 0.00076429501572013 0.000606335811080064 3601
8678 1068440 3 3 0 1e-04 0.3 60 "PR" 0.257006707595562 0.556247020101254 0.16298558423499 0.352429445129365 0.492890593356954 0.549853167100862 0.323513301465398 0.359235743086442 0.749897300952516 0.551814237056631 0.486498885700388 0.3571424469943 0.802961135749461 0.470576288702205 0.584406523121919 0.197038864250539 0.529423711297795 0.415593476878081 876
8679 888301 4 3 0 1e-04 0.3 60 "PR" 0.256305790922879 0.555889913869015 0.16279756501775 0.35287430252347 0.490105736617877 0.541803211794723 0.334607103680463 0.367872311199174 0.746411527540756 0.546293936921166 0.497404668698213 0.363090091155701 0.875934441754492 0.586644754069685 0.685827756800683 0.124065558245508 0.413355245930315 0.314172243199317 1003
8680 1122728 5 3 0 1e-04 0.3 60 "PR" 0.255935121795048 0.560358276886123 0.159167643852629 0.348220292424435 0.494713498395648 0.54609930065467 0.330093930866983 0.362928024886843 0.750648620190697 0.550670644024407 0.489261574719612 0.358211703545254 0.999592161180122 0.998144332313236 0.998636963614132 0.000407838819877666 0.00185566768676429 0.00136303638586777 3523
8681 1075385 1 0.05 0.25 1e-04 0.3 60 "PR" 0.257695900156824 0.5589199142959 0.161324044167386 0.349754167858409 0.50045565738707 0.55212116460206 0.32366221113341 0.356748033004918 0.758151557543894 0.554397578049032 0.484986255300796 0.354406122669238 0.999722559297533 0.999678446267809 0.999693425910246 0.000277440702466788 0.000321553732191244 0.000306574089753981 3601
8682 1070530 2 0.05 0.25 1e-04 0.3 60 "PR" 0.2618740616629 0.555076887442949 0.166924003578317 0.353647414421256 0.4932494367407 0.549202757633111 0.323325864328181 0.35968282021739 0.7551234984036 0.551211743024585 0.490249867906498 0.357618460713393 0.999730925755033 0.999705064774696 0.99971402576323 0.000269074244967483 0.000294935225304424 0.000285974236769519 3601
8683 701833 3 0.05 0.25 1e-04 0.3 60 "PR" 0.255401399065614 0.555715719992125 0.162282551271249 0.353029252585996 0.500995433311338 0.549884966869109 0.327284671187676 0.359001504697118 0.756396832376952 0.551826180906346 0.489567222458926 0.357013029409939 0.999735432369101 0.999703173256897 0.999714056364845 0.000264567630899094 0.000296826743102941 0.000285943635155039 3601
8684 325806 4 0.05 0.25 1e-04 0.3 60 "PR" 0.257526308132298 0.559975269348139 0.160414962532771 0.348663245330621 0.500268356165473 0.552613719200278 0.322737929789288 0.356227628953778 0.757794664297771 0.555074647085819 0.483152892322058 0.353698601460377 0.999282192518329 0.998295305814053 0.998630338025343 0.000717807481670741 0.00170469418594709 0.00136966197465711 890
8685 1297150 5 0.05 0.25 1e-04 0.3 60 "PR" 0.258184532277346 0.556663676917971 0.163344771901253 0.352042264336941 0.498762434486007 0.551509953257873 0.323470028741144 0.357357961064055 0.756946966763352 0.553233873243078 0.486814800642397 0.355579460110746 0.997476780003141 0.997009440275411 0.997168728925058 0.002523219996859 0.00299055972458916 0.00283127107494181 1132
8686 1145536 1 3 0.25 1e-04 0.3 60 "PR" 0.258209719121099 0.561028068621559 0.160144386339808 0.347648329208765 0.491418954153172 0.543749172291412 0.332264815558415 0.365826968014196 0.749628673274271 0.54932824922665 0.492409201898224 0.35995696288704 0.999712522844619 0.999680977609088 0.999691820955823 0.000287477155380529 0.000319022390912357 0.000308179044176856 3601
8687 1155101 2 3 0.25 1e-04 0.3 60 "PR" 0.261059333918838 0.564144253880815 0.159556708605419 0.344467992521685 0.488355136109907 0.542372478496815 0.332150561949101 0.367246368005062 0.749414470028745 0.549553555033318 0.49170727055452 0.359735785709563 0.99978949793837 0.999630470702608 0.99968572037971 0.000210502061630356 0.000369529297391753 0.000314279620290401 3601
8688 496763 3 3 0.25 1e-04 0.3 60 "PR" 0.257590440817308 0.563039955628558 0.158205740109459 0.345565660948548 0.490464364621504 0.541808429538237 0.334850395358265 0.368016942353814 0.748054805438812 0.548719670249096 0.493056135467724 0.360712061028305 0.999759103058953 0.930298302892147 0.954159779364078 0.000240896941046952 0.0697016971078531 0.0458402206359217 772
8689 758699 4 3 0.25 1e-04 0.3 60 "PR" 0.25587662072286 0.553889950713477 0.164126825471356 0.354795680184842 0.494242315104511 0.54514304097491 0.330980135795941 0.363828187270461 0.750118935827371 0.547886186317636 0.495106961267296 0.36099264569716 0.999730643445765 0.999693693884294 0.999706281983109 0.000269356554234558 0.000306306115706326 0.000293718016890768 3601
8690 409586 5 3 0.25 1e-04 0.3 60 "PR" 0.256891915615999 0.561411513200288 0.159060239177011 0.34719868380576 0.490748891643699 0.541505157073364 0.335480051932683 0.368343504755958 0.747640807259698 0.547930738004747 0.494540291109693 0.361518459420366 0.999728589528977 0.999114440525009 0.999325012403791 0.000271410471023132 0.000885559474990633 0.000674987596208981 3601
8691 718084 1 0.05 0.5 1e-04 0.3 60 "PR" 0.260940395571262 0.554410852144809 0.166826884470711 0.35431338532395 0.496411314517783 0.552734360173942 0.320040719441597 0.356127207561636 0.757351710089045 0.553290281289922 0.486867603912308 0.355524331296938 0.999669425474484 0.999623619528774 0.999639399285694 0.000330574525515589 0.000376380471226015 0.000360600714306221 3601
8692 975665 2 0.05 0.5 1e-04 0.3 60 "PR" 0.263535213885823 0.558967360353311 0.164967981020374 0.349722021050925 0.49458584064373 0.552291801984802 0.31959322434376 0.356580207011785 0.758121054529553 0.554575042934053 0.484561205364133 0.354234174134011 0.999811340248871 0.99975219312418 0.999772734430567 0.000188659751128746 0.000247806875819832 0.000227265569432925 3601
8693 408523 3 0.05 0.5 1e-04 0.3 60 "PR" 0.260111483110138 0.556345206727353 0.164824667248128 0.352368229221391 0.497797424378531 0.553191037078556 0.320288393361466 0.355671552979624 0.75790890748867 0.554252419741921 0.485113060609594 0.354559391730935 0.999321026531981 0.998407941323061 0.998721188176281 0.000678973468019466 0.00159205867693865 0.00127881182371871 2336
8694 1167764 4 0.05 0.5 1e-04 0.3 60 "PR" 0.25538361011774 0.555209753316408 0.162719383365249 0.353515587876599 0.501233933212749 0.552883625745899 0.323064588063436 0.355957345067205 0.756617543330489 0.553655337164276 0.485783971428685 0.355146776432176 0.999647321977034 0.999656421314029 0.999653350878794 0.000352678022965903 0.00034357868597145 0.000346649121205702 3601
8695 507878 5 0.05 0.5 1e-04 0.3 60 "PR" 0.262685115393953 0.558156167089808 0.1650667396263 0.350529290538347 0.49376698776468 0.549621011383741 0.323069247109491 0.359275752876961 0.756452103158633 0.552537214773558 0.488135986735791 0.356287154739596 0.999806707654926 0.999789316077312 0.9997953480854 0.000193292345074249 0.000210683922687925 0.000204651914600125 3601
8696 885358 1 3 0.5 1e-04 0.3 60 "PR" 0.255535211314184 0.559590076605952 0.159604287531877 0.349042025472594 0.489168395856335 0.537585065641734 0.340668597059924 0.372472716693958 0.744703607170519 0.544675046207992 0.500272884591802 0.364924462516805 0.999840830949944 0.99886034251137 0.999196003879957 0.000159169050056386 0.00113965748863034 0.000803996120043374 2814
8697 670986 2 3 0.5 1e-04 0.3 60 "PR" 0.259243245591215 0.567474679557319 0.155908123825852 0.34110088822906 0.491858758742695 0.543610354540209 0.332356989301669 0.365650780554131 0.75110200433391 0.55138447244534 0.488265113127522 0.357656475225839 0.999841213954028 0.999768721754968 0.999793658090429 0.000158786045972068 0.000231278245031519 0.000206341909571285 3601
8698 577513 3 3 0.5 1e-04 0.3 60 "PR" 0.259138086559922 0.56027403239931 0.161315814374914 0.348345462126621 0.487370908206026 0.541617086497502 0.333074740688973 0.368012007728262 0.746508994765947 0.547568355634789 0.494390555063887 0.361735849385242 0.999840393835354 0.999791653840261 0.99980853595282 0.000159606164646068 0.000208346159739148 0.000191464047180142 3601
8699 611583 4 3 0.5 1e-04 0.3 60 "PR" 0.260685849157065 0.557606105233544 0.164226778300468 0.35102304376495 0.491473010536817 0.54670894712915 0.326668221368853 0.362204415877968 0.752158859693882 0.550263794283688 0.490894999669321 0.358555213543927 0.999812300757821 0.999776906258261 0.999789153474368 0.000187699242178758 0.000223093741738734 0.000210846525631939 3601
8700 396775 5 3 0.5 1e-04 0.3 60 "PR" 0.261812068897775 0.559772909352366 0.163341241277785 0.348894720982775 0.4853546005121 0.539803120025799 0.334131424253974 0.369884237296991 0.747166669409875 0.546371128792455 0.497472665531758 0.362981921813125 0.999527106220491 0.999624070332222 0.999590174375255 0.000472893779509087 0.000375929667778112 0.000409825624745278 3601
8701 581530 1 0.05 0 1e-04 0.4 60 "PR" 0.259138893156716 0.556558727744048 0.164044360763319 0.352117803590906 0.498639150121379 0.554444197585105 0.319031447264737 0.354367561968434 0.757778043278095 0.555142796644158 0.483075808028056 0.353623142960636 0.720732504247234 0.657085582718758 0.678845998347131 0.279267495752766 0.342914417281242 0.321154001652869 402
8702 58776 2 0.05 0 1e-04 0.4 60 "PR" 0.257499819691141 0.554447108103268 0.164601039230003 0.35428775691239 0.498862523591748 0.548584738609161 0.327917344763172 0.360353755970391 0.756362343282889 0.550543577251891 0.492518383993176 0.358326292389231 0.945119966485993 0.945869952473871 0.945614827087852 0.0548800335140073 0.0541300475261289 0.0543851729121477 2570
8703 518911 3 0.05 0 1e-04 0.4 60 "PR" 0.258963285211506 0.559090683901078 0.162038910258647 0.349580280926092 0.49920190856964 0.554936335352883 0.318652179062507 0.353846335013591 0.758165193781146 0.55632591027903 0.480691089321154 0.352419074391271 0.491312309712252 0.490750393276215 0.490942211458623 0.508687690287748 0.509249606723785 0.509057788541377 773
8704 437825 4 0.05 0 1e-04 0.4 60 "PR" 0.256372306119161 0.552897281293126 0.165067005856566 0.355803173570106 0.498273096874202 0.549152163143321 0.326694119628049 0.359752654919124 0.754645402993363 0.550396955124926 0.491761125484616 0.358439062191532 0.796457799095095 0.808665786190212 0.804520245022086 0.203542200904905 0.191334213809788 0.195479754977914 288
8705 1040804 5 0.05 0 1e-04 0.4 60 "PR" 0.252515810362047 0.549581991197968 0.165093484545251 0.359141362795749 0.500546088712066 0.546957444353165 0.331552742178439 0.361977604536906 0.753061899074112 0.547817126540687 0.49664622672369 0.361047419710782 0.885596874620005 0.835413070031798 0.852236452430052 0.114403125379995 0.164586929968202 0.147763547569948 1606
8706 1277758 1 3 0 1e-04 0.4 60 "PR" 0.258062584704937 0.565832740105344 0.156397695078375 0.34277119352135 0.491940769153803 0.545550116772528 0.330279199168936 0.36423524267231 0.75000335385874 0.55213080042269 0.486676894247311 0.357273706070556 0.884592137739598 0.385650625819798 0.556940233413114 0.115407862260402 0.614349374180202 0.443059766586886 161
8707 230456 2 3 0 1e-04 0.4 60 "PR" 0.258596496173535 0.560217408872679 0.160977538754954 0.348436832229368 0.490946289336011 0.547415065957466 0.326648504746236 0.362164197518137 0.749542785509546 0.551482134383285 0.48762604350119 0.357798968142499 0.677971471086039 0.438777265138627 0.521194275565606 0.322028528913961 0.561222734861373 0.478805724434394 763
8708 12505 3 3 0 1e-04 0.4 60 "PR" 0.262841376757028 0.564723550121843 0.160199753634386 0.343887670255888 0.484691781581439 0.538938240007876 0.335162240062727 0.370929740405428 0.747533158338467 0.547502562784231 0.495361993697112 0.361951037796337 0.968101609428362 0.705379224314648 0.797471593642683 0.0318983905716381 0.294620775685352 0.202528406357317 1482
8709 1197661 4 3 0 1e-04 0.4 60 "PR" 0.256379617784503 0.559251696810358 0.160336128658165 0.349410798137044 0.492018225993589 0.543686479499011 0.3323032713201 0.365529601397661 0.748397843778092 0.548641221518112 0.492639399978265 0.36039867416932 0.877347338099458 0.664079646834185 0.736981393500411 0.122652661900542 0.335920353165815 0.263018606499589 1484
8710 1318119 5 3 0 1e-04 0.4 60 "PR" 0.258048716989055 0.562780032321013 0.158651531021019 0.34581897191841 0.487280899537376 0.534069824895689 0.344538669599303 0.375892486479083 0.74532961652643 0.543428767832333 0.503190200620321 0.366091960217845 0.997411692709104 0.999617608525802 0.998856579077601 0.00258830729089552 0.000382391474198427 0.00114342092239936 3601
8711 821856 1 0.05 0.25 1e-04 0.4 60 "PR" 0.256540331341024 0.552870601371188 0.165181004869467 0.355891730366035 0.498924044723817 0.546808402892674 0.330750166564451 0.362161490835029 0.755464376064841 0.548822198330996 0.495931171433918 0.360078013261355 0.999338997673116 0.999120971324978 0.99919494599619 0.000661002326884478 0.000879028675022136 0.000805054003809764 1020
8712 555231 2 0.05 0.25 1e-04 0.4 60 "PR" 0.257581198298884 0.554732436187262 0.164409501460152 0.353968761152494 0.497827827454011 0.548059126528344 0.327982607816027 0.360879510518652 0.755409025752895 0.550290416430647 0.492392109276179 0.358568198893163 0.999751316010488 0.999675090677527 0.999701058856483 0.000248683989511689 0.000324909322473039 0.000298941143517006 3601
8713 599170 3 0.05 0.25 1e-04 0.4 60 "PR" 0.256579080510799 0.557316814204062 0.161824513278669 0.351351146041996 0.500308510350267 0.549062810733614 0.328134953134155 0.359876011853045 0.756887590861066 0.551819039521195 0.489959466412824 0.357029067968138 0.999750311856302 0.999706724539824 0.999721483640809 0.000249688143697524 0.000293275460175852 0.000278516359191109 3601
8714 252237 4 0.05 0.25 1e-04 0.4 60 "PR" 0.25505560378828 0.548939451024552 0.167289146009508 0.359845164533341 0.497445809385204 0.545965414949408 0.330962749757424 0.362980009681335 0.752501413173484 0.546950129032226 0.498251895766932 0.361941186621155 0.999304996945635 0.998872784701717 0.999019228611861 0.000695003054364597 0.00112721529828277 0.000980771388139502 3601
8715 726486 5 0.05 0.25 1e-04 0.4 60 "PR" 0.256956746907313 0.553806285044771 0.164707143462887 0.354916585735458 0.499971524794707 0.549459520114993 0.327249700226116 0.359484143786462 0.75692827170202 0.550903093963541 0.491956843689004 0.35796636872989 0.999735793504005 0.999680009288152 0.999698936664159 0.000264206495995451 0.000319990711847836 0.0003010633358407 3601
8716 38599 1 3 0.25 1e-04 0.4 60 "PR" 0.259756098371766 0.564109667052631 0.158775252457526 0.344440430368828 0.486905902914647 0.535835462528354 0.341145590006993 0.373814366223011 0.746662001286413 0.54511486976394 0.499920842464518 0.364175253198623 0.992743928814148 0.933659211859766 0.954137946289239 0.00725607118585172 0.0663407881402336 0.0458620537107614 2328
8717 1300919 2 3 0.25 1e-04 0.4 60 "PR" 0.258464372915114 0.56102251778685 0.160283722533666 0.347632452484887 0.489842013548376 0.539166571805637 0.338347748150977 0.370788196957022 0.74830638646349 0.546307427964097 0.498631470684643 0.36322467282043 0.999252910221387 0.995079483944213 0.996517512563839 0.000747089778612988 0.00492051605578719 0.00348248743616083 884
8718 538309 3 3 0.25 1e-04 0.4 60 "PR" 0.259386132017699 0.561747197139639 0.160270335382195 0.346923711137891 0.482272843749976 0.52758594741569 0.351102651107423 0.382346508629224 0.741658975767675 0.538813973630106 0.511372986489618 0.3707086249649 0.998157224955035 0.940210867442314 0.96038327497635 0.00184277504496464 0.0597891325576857 0.0396167250236502 1968
8719 769432 4 3 0.25 1e-04 0.4 60 "PR" 0.26303620387011 0.559671928474387 0.164111125751978 0.348949796653754 0.481361099868923 0.534264780203433 0.339942612574871 0.375585876180875 0.744397303739033 0.542762587856085 0.504053738326849 0.36668051286166 0.999782403899192 0.999249638204251 0.999437308936466 0.000217596100808015 0.000750361795749121 0.00056269106353367 3601
8720 438455 5 3 0.25 1e-04 0.4 60 "PR" 0.255418303963744 0.558690779091638 0.160160093005331 0.349932234836862 0.487562854623367 0.531537170215229 0.348522910370511 0.378384777259652 0.74298115858711 0.540343243810857 0.508683003375842 0.369158724917126 0.999697289384821 0.999486445943687 0.999558683923451 0.00030271061517856 0.000513554056312905 0.000441316076549401 3601
8721 744105 1 0.05 0.5 1e-04 0.4 60 "PR" 0.255852058673177 0.554337794347867 0.163643356029668 0.354400048296945 0.498963950322312 0.5463578692338 0.33142359396438 0.362598223943797 0.754816008995489 0.549019056170394 0.495066949994048 0.35986401888328 0.999795993799366 0.99976098048407 0.999772834903287 0.000204006200634061 0.000239019515929691 0.000227165096712781 3601
8722 717992 2 0.05 0.5 1e-04 0.4 60 "PR" 0.262057957419178 0.553190281242074 0.168501529763034 0.355533310722921 0.49348314721714 0.549343638284251 0.323261648150283 0.359588799558388 0.755541104636318 0.550648780880939 0.491763177913317 0.35821178380788 0.999581461045042 0.999532012936393 0.999549156286762 0.000418538954957794 0.000467987063606937 0.00045084371323763 3601
8723 1196634 3 0.05 0.5 1e-04 0.4 60 "PR" 0.258688266207592 0.55571547041372 0.164417849194592 0.353004888131933 0.498161016869348 0.549670690286333 0.325907074639913 0.359247230784403 0.75684928307694 0.551700874161514 0.490324923834505 0.357150275734439 0.999184978287181 0.997610603296088 0.998148270174619 0.000815021712819152 0.00238939670391211 0.00185172982538119 3184
8724 184973 4 0.05 0.5 1e-04 0.4 60 "PR" 0.259087802710493 0.555288266813234 0.164950419280468 0.353386178527361 0.497279696012523 0.547833544562803 0.328015813555248 0.361143776430664 0.756367498723015 0.550341452198607 0.492966232835715 0.358533303281742 0.999810684937497 0.999766086263728 0.999781348539347 0.000189315062503402 0.000233913736272028 0.000218651460652676 3601
8725 893825 5 0.05 0.5 1e-04 0.4 60 "PR" 0.254884025653905 0.550509026843053 0.165979309924774 0.35825278473919 0.496626197704603 0.542870164176175 0.335222977252563 0.366111231261594 0.751510223358507 0.545407726142066 0.501202287177336 0.363500142746876 0.999669407310381 0.997869994699645 0.998479615515081 0.000330592689619307 0.00213000530035469 0.00152038448491931 1019
8726 257544 1 3 0.5 1e-04 0.4 60 "PR" 0.258501621635549 0.553713161700799 0.165977496701545 0.354983494450403 0.484211280676648 0.533192200029321 0.343674047147026 0.376740592608468 0.742712902312198 0.539877899438377 0.509651543848571 0.369650349438258 0.999838314038796 0.999701833612825 0.999749226706855 0.000161685961203592 0.000298166387174679 0.000250773293144863 3601
8727 1315703 2 3 0.5 1e-04 0.4 60 "PR" 0.255040263890146 0.554523122207144 0.163082502903956 0.35415041312687 0.488210644726998 0.534990239952613 0.343314698362097 0.374506255528528 0.743250908617144 0.541250260422727 0.506397201266053 0.36798158251662 0.999811400935776 0.99978304665279 0.999792750875392 0.000188599064223709 0.000216953347209728 0.00020724912460847 3601
8728 1140949 3 3 0.5 1e-04 0.4 60 "PR" 0.253753825875883 0.560540312492054 0.157666691895119 0.348095753225655 0.491869161590442 0.535593140683545 0.345148292273342 0.374141520290551 0.745622987466325 0.543604514499245 0.502814984168461 0.365780675388837 0.999778323383427 0.99963425996906 0.999683130341693 0.000221676616573297 0.000365740030940145 0.000316869658307466 3601
8729 954044 4 3 0.5 1e-04 0.4 60 "PR" 0.262151240697117 0.562801843366127 0.16124509307681 0.345820084111194 0.484089169027421 0.535510497826973 0.339946328893642 0.374265076409661 0.746240409724538 0.544533439940149 0.501191421970452 0.364863106664168 0.99965589137285 0.999506802089679 0.999558994176273 0.000344108627150186 0.000493197910321345 0.000441005823726637 3601
8730 102749 5 3 0.5 1e-04 0.4 60 "PR" 0.260099968529557 0.559770797971287 0.162181497336562 0.348861142910882 0.483789408413471 0.534307183613238 0.341834739730891 0.37551784575654 0.743889376943028 0.542659677068105 0.504016237067453 0.366776299145171 0.999742911678813 0.998854965493174 0.999164441299841 0.000257088321187474 0.00114503450682649 0.000835558700158633 3601
8731 129291 1 0.05 0 1e-04 0.5 60 "PR" 0.253250463665056 0.547483811732019 0.167275745144799 0.361271463459792 0.498626709851864 0.544461523334708 0.334161855895616 0.364548654092676 0.75187717351692 0.545459532228234 0.501437601040415 0.36346535539793 0.981598250478643 0.973418896431045 0.976173187580801 0.018401749521357 0.0265811035689547 0.0238268124191993 2686
8732 455142 2 0.05 0 1e-04 0.5 60 "PR" 0.256292703699428 0.547732896598733 0.169049838629232 0.361088143882105 0.495516638174655 0.542602021175315 0.334835751560202 0.36640569816852 0.751809341874083 0.544322303812202 0.503885590189435 0.364622334528183 0.868759727982706 0.872293965641924 0.871089983528102 0.131240272017294 0.127706034358076 0.128910016471898 1725
8733 110698 3 0.05 0 1e-04 0.5 60 "PR" 0.256858183959835 0.557311867563376 0.162050885955076 0.351408436793488 0.500005495369491 0.5535611146246 0.321219909279742 0.355218168438041 0.756863679329326 0.554804615376423 0.483270795234818 0.353955054035722 0.37422094931596 0.363035830583906 0.366829507855907 0.62577905068404 0.636964169416094 0.633170492144093 169
8734 850800 4 0.05 0 1e-04 0.5 60 "PR" 0.257420794679193 0.551567925031701 0.16678679241997 0.357156411321928 0.496002746452218 0.549840694430302 0.324227186186127 0.359019784357909 0.75342354113141 0.550402720911921 0.491013978606097 0.358411834513528 0.59095625570394 0.592762591448438 0.592145530317279 0.40904374429606 0.407237408551562 0.407854469682721 1366
8735 990774 5 0.05 0 1e-04 0.5 60 "PR" 0.255710605711912 0.554441107062645 0.163456436852801 0.354200684319145 0.499059733037562 0.548965917901258 0.327558406689389 0.359949632760983 0.754770338749474 0.550778344806175 0.491014843542189 0.358045454816417 0.742134326664205 0.721660033381198 0.728591962000408 0.257865673335795 0.278339966618802 0.271408037999592 2088
8736 1221472 1 3 0 1e-04 0.5 60 "PR" 0.260361567900166 0.56160286359513 0.161093588209345 0.347059466045908 0.485847208131725 0.538634174420111 0.336749193690985 0.371289360318416 0.746208776031891 0.546153943994937 0.49784278190033 0.363356801102342 0.81576040260776 0.600657173621929 0.675511333847186 0.18423959739224 0.399342826378071 0.324488666152814 1606
8737 130385 2 3 0 1e-04 0.5 60 "PR" 0.257200786161849 0.560283248741446 0.160092520597134 0.34836689273959 0.491652763542886 0.549004111310837 0.324995274745207 0.360728643876127 0.748853549704735 0.552539725038706 0.485087795342341 0.356846569513135 0.665812498901521 0.172653331154213 0.341888940078631 0.334187501098479 0.827346668845787 0.658111059921369 277
8738 376164 3 3 0 1e-04 0.5 60 "PR" 0.256532893142033 0.557011313071322 0.162124615828407 0.351617021738105 0.489466022997709 0.536742994105027 0.341212603426608 0.372741891809351 0.745998916139742 0.5433208928221 0.503337219255015 0.365884808108012 0.966447096551286 0.815334477878789 0.867161054350071 0.0335529034487137 0.184665522121211 0.132838945649929 2443
8739 1112785 4 3 0 1e-04 0.5 60 "PR" 0.255909854536283 0.563616914311364 0.156747510836139 0.345022304947016 0.488215537377016 0.528613381445678 0.352949918482058 0.380877103231101 0.744125391913298 0.539985995506288 0.509697429318197 0.369229929093018 0.999457874969325 0.985713492712318 0.99041567936672 0.000542125030675142 0.0142865072876825 0.00958432063328039 3165
8740 253387 5 3 0 1e-04 0.5 60 "PR" 0.25732522049743 0.568544690771 0.153986158809248 0.33999535575508 0.489135869704712 0.541097608689127 0.33550647539344 0.36899187506216 0.746461090202142 0.550016959847161 0.489492634202687 0.359575384159361 0.834749375507198 0.274137976391482 0.466805799822808 0.165250624492802 0.725862023608518 0.533194200177192 287
8741 840617 1 0.05 0.25 1e-04 0.5 60 "PR" 0.258401097118985 0.549709126810329 0.168827023767211 0.359027666722587 0.496436818598065 0.54585812173136 0.330460617798437 0.363153299532993 0.75483791571705 0.547152780872892 0.499287641565648 0.361765285720008 0.999727476539106 0.999643459938282 0.999672209958806 0.000272523460893874 0.000356540061717974 0.000327790041194086 3601
8742 809403 2 0.05 0.25 1e-04 0.5 60 "PR" 0.259438685305349 0.549395790632947 0.169780137904566 0.359392521781112 0.493865894770745 0.542412631259696 0.333980798192805 0.366622597578909 0.753304580076094 0.544778580052602 0.503760936097371 0.364172505256156 0.999241590432261 0.997541004718499 0.998126130932879 0.000758409567738537 0.00245899528150137 0.00187386906712137 2818
8743 307933 3 0.05 0.25 1e-04 0.5 60 "PR" 0.256991093287418 0.548374004141293 0.168975410713838 0.360417377028098 0.494641327049893 0.541299654858529 0.336209986903044 0.367723292078937 0.751632420337312 0.543680124048938 0.505185397616882 0.365264551386974 0.999734858945834 0.99965796093492 0.999684227137077 0.000265141054166452 0.00034203906508049 0.000315772862923055 3601
8744 678425 4 0.05 0.25 1e-04 0.5 60 "PR" 0.250868589060785 0.546904073720542 0.166058891301854 0.361859696271086 0.501283867509257 0.54375438442228 0.336949699367136 0.365253405192396 0.752152456570042 0.544767454810668 0.503008590668989 0.364159536812282 0.999712778917508 0.999679137440014 0.999690354598618 0.000287221082491532 0.000320862559985801 0.000309645401381641 3601
8745 216223 5 0.05 0.25 1e-04 0.5 60 "PR" 0.250414553843242 0.547136519758185 0.165628451813125 0.361606583724609 0.499329621392678 0.540455951967044 0.340754632560669 0.368581786625339 0.74974417523592 0.542634604121297 0.506383084373794 0.366305935012955 0.999244022053471 0.996607470890075 0.997487319208346 0.000755977946529259 0.00339252910992546 0.00251268079165442 2700
8746 914706 1 3 0.25 1e-04 0.5 60 "PR" 0.258484820327264 0.558366221951306 0.16223779592158 0.350347658202238 0.485378419068097 0.528713098679708 0.350573932772428 0.38074651166663 0.743863239395362 0.538508430168852 0.512811728694008 0.370706254458808 0.999700489502211 0.99966236505081 0.999675554498747 0.000299510497788858 0.000337634949189865 0.000324445501252931 3601
8747 615100 2 3 0.25 1e-04 0.5 60 "PR" 0.261122731763436 0.55656164552891 0.165351710865605 0.352095188427762 0.480432586576654 0.527748607791778 0.349036084097552 0.382036441399628 0.74155531834009 0.537395626507686 0.514387794963157 0.372013705208967 0.92831240594684 0.439452728863711 0.610933189675651 0.0716875940531602 0.560547271136289 0.389066810324349 525
8748 540077 3 3 0.25 1e-04 0.5 60 "PR" 0.258573200216299 0.562209110022683 0.159468006151997 0.346380295267204 0.48330480142101 0.526492559955038 0.353544593039921 0.383707904311268 0.741878001637309 0.538219511092742 0.513012599191918 0.371455933174991 0.999665594487345 0.999378832634966 0.99947833208887 0.000334405512655344 0.000621167365034294 0.000521667911130399 3601
8749 1184485 4 3 0.25 1e-04 0.5 60 "PR" 0.256369948897366 0.55661768972558 0.162257190740657 0.352076355098331 0.478276065080656 0.518864420571177 0.362471286826393 0.391655844509514 0.734646013978022 0.531248425255936 0.52472847756705 0.378680378931577 0.999800016954628 0.998904409845956 0.999215472242062 0.000199983045372007 0.00109559015404368 0.000784527757938287 2453
8750 644852 5 3 0.25 1e-04 0.5 60 "PR" 0.257998005691614 0.560452351637147 0.160389192142035 0.34817176782006 0.480710510860539 0.523324331952635 0.357020100016849 0.387071470892816 0.738708516552153 0.53549589654546 0.517409292158884 0.374326172006396 0.999677619912253 0.999595594197076 0.999624110185345 0.000322380087746906 0.000404405802923581 0.000375889814654597 3601
8751 774478 1 0.05 0.5 1e-04 0.5 60 "PR" 0.257653842337537 0.552800317390799 0.166007149181849 0.355948058317043 0.496827978338255 0.544695239263605 0.332562128138717 0.364300278505574 0.754481820675792 0.54741301319662 0.498569277320566 0.361499241396278 0.999439836579193 0.998263422738016 0.998664707362563 0.000560163420806784 0.00173657726198399 0.00133529263743668 3601
8752 258155 2 0.05 0.5 1e-04 0.5 60 "PR" 0.254215187604846 0.551943846792091 0.16437992090582 0.356788264948743 0.49919478517522 0.543626615326902 0.33580867151994 0.365399921777912 0.753409972780066 0.546383890729014 0.50018859242576 0.36254448683051 0.999543251186641 0.999536318967824 0.999538655346762 0.000456748813358658 0.000463681032175825 0.000461344653238115 3601
8753 104773 3 0.05 0.5 1e-04 0.5 60 "PR" 0.258610221958546 0.553079156691183 0.166373046463085 0.355696172680073 0.49805184803181 0.547034827747622 0.329721939786067 0.361970908222299 0.756662069990356 0.54906844303595 0.496094986249152 0.359859348467964 0.99978253508025 0.999729364904884 0.999747522784583 0.000217464919749666 0.000270635095115564 0.000252477215417342 3601
8754 66696 4 0.05 0.5 1e-04 0.5 60 "PR" 0.255281276941837 0.550836838452116 0.165911841953497 0.357869748125321 0.497247945115498 0.543625094780093 0.334397136635172 0.365380893304548 0.752529222057335 0.546032357472967 0.500308978588669 0.362873146524102 0.999368700300833 0.999515053257132 0.999465452543186 0.000631299699167175 0.000484946742868232 0.000534547456814113 3601
8755 902574 5 0.05 0.5 1e-04 0.5 60 "PR" 0.255093309660317 0.547604338857831 0.168314671619776 0.361149126202488 0.497473693517423 0.544522564970032 0.333156310649305 0.364481958728374 0.75256700317774 0.545538241818285 0.501470982269081 0.363381738777532 0.999793446701334 0.999504453890506 0.999602385159034 0.000206553298666057 0.000495546109493741 0.000397614840966257 3601
8756 792794 1 3 0.5 1e-04 0.5 60 "PR" 0.259403935202896 0.559754395316054 0.161810895857906 0.34888575241725 0.485613815995079 0.531912034783948 0.346355698004752 0.377827624909217 0.745017751197975 0.541064757073562 0.508166593862658 0.36831528460451 0.999814747983484 0.999661118624804 0.99971441234334 0.000185252016515969 0.000338881375196283 0.000285587656660259 3601
8757 894700 2 3 0.5 1e-04 0.5 60 "PR" 0.257941926339512 0.555751160404682 0.164004207240813 0.352929766128438 0.48308428757803 0.527923658026552 0.351070357138368 0.382119291263545 0.741026213917542 0.537015242428751 0.515074564379181 0.372585485152395 0.999814661880399 0.999514415391307 0.999618567893684 0.000185338119601098 0.000485584608693198 0.000381432106316087 3601
8758 1107371 3 3 0.5 1e-04 0.5 60 "PR" 0.257628893184792 0.560493481367788 0.160127495983521 0.348150882421066 0.482564908728938 0.525673675476795 0.354420819157367 0.384517117539151 0.74019380191373 0.537064822556124 0.514548315140888 0.372625064333982 0.999810016807108 0.996589549815686 0.997705472719283 0.000189983192891649 0.00341045018431354 0.00229452728071689 1255
8759 1114704 4 3 0.5 1e-04 0.5 60 "PR" 0.254593236302609 0.564581327619549 0.15529823526539 0.343986009524112 0.488807773311379 0.528900545651012 0.353311534666539 0.380753780176275 0.743401009613988 0.540339324382176 0.508609769931929 0.368967652829763 0.999825503231096 0.99973834499146 0.999768042888188 0.000174496768903976 0.00026165500853954 0.000231957111812336 3601
8760 560696 5 3 0.5 1e-04 0.5 60 "PR" 0.259961304353613 0.560400534930633 0.161690077619237 0.348266694969088 0.478371480833795 0.523291620771875 0.355321345476174 0.386913514485841 0.738332785187408 0.535546826103234 0.517011423095411 0.374155495424779 0.999817645158376 0.998758637255054 0.999129698123454 0.000182354841623785 0.0012413627449462 0.000870301876545902 2099
8761 10290 1 0.05 0 1e-04 0.6 60 "PR" 0.257396147230921 0.551717389538992 0.166650131879778 0.356982796556229 0.496335806234602 0.545620668319304 0.330886866612543 0.363362028270591 0.753731953465523 0.547664689876704 0.497536998492321 0.361222705552371 0.77101393745185 0.764057199741905 0.766431071962025 0.22898606254815 0.235942800258095 0.233568928037975 2202
8762 717686 2 0.05 0 1e-04 0.6 60 "PR" 0.260580659494202 0.557092367971118 0.164574850550531 0.351593550696219 0.495715620180309 0.551366109268872 0.321860401611048 0.357475328088216 0.756296279674512 0.553289401353435 0.48643525216158 0.355499515467017 0.476016214604421 0.468423855899882 0.471037632000411 0.523983785395579 0.531576144100118 0.528962367999589 642
8763 402873 3 0.05 0 1e-04 0.6 60 "PR" 0.258916914509376 0.555435971066216 0.164757813903714 0.35324843005944 0.494487564802187 0.547139006151809 0.327386508218443 0.361753110992276 0.753404479311563 0.549930743334128 0.492144322122158 0.358891181198277 0.632668303963773 0.568206152555149 0.590332393367616 0.367331696036227 0.431793847444851 0.409667606632384 402
8764 460706 4 0.05 0 1e-04 0.6 60 "PR" 0.258442505952409 0.552640927802649 0.166649458347631 0.356075465295532 0.494794669657212 0.546809820905088 0.328183720885937 0.362099493801085 0.753237175609621 0.548770193251196 0.494833179233568 0.360073826399157 0.621509968507669 0.605609148785247 0.611060377938121 0.378490031492331 0.394390851214753 0.388939622061879 1487
8765 1106977 5 0.05 0 1e-04 0.6 60 "PR" 0.255937590335644 0.554550348981503 0.163516888007126 0.354073724835267 0.495637645633543 0.546315862126221 0.329446792953337 0.362581764238046 0.751575235969187 0.549065839006076 0.492963680960463 0.359740032794619 0.710548858434907 0.639318390318552 0.663546885696114 0.289451141565093 0.360681609681448 0.336453114303886 1248
8766 795220 1 3 0 1e-04 0.6 60 "PR" 0.261115487538298 0.565406840388092 0.158606622638975 0.343152556683552 0.487617454455921 0.548327681269715 0.323842629277464 0.36170117609238 0.748732941994219 0.553886161989373 0.482449251916439 0.355663258108268 0.659032529721088 0.14321620150226 0.32285193772994 0.340967470278912 0.85678379849774 0.67714806227006 169
8767 70455 2 3 0 1e-04 0.6 60 "PR" 0.259186119760246 0.563906246136143 0.158605749894772 0.344700792337867 0.49108446037196 0.548902829919095 0.324810873155616 0.360833216073498 0.750270580132206 0.553744201145337 0.483416623050388 0.355625903205907 0.450440134033928 0.154559521096183 0.256628330572957 0.549559865966072 0.845440478903817 0.743371669427043 164
8768 1168869 3 3 0 1e-04 0.6 60 "PR" 0.256600189889298 0.561942693185666 0.158464418138443 0.346679005959592 0.495469335867681 0.551631526469027 0.322248517991888 0.357195662539887 0.752069525756978 0.554849063920909 0.48071293613033 0.353913512212995 0.548259885984346 0.22038846764714 0.332074510549653 0.451740114015654 0.77961153235286 0.667925489450347 160
8769 174719 4 3 0 1e-04 0.6 60 "PR" 0.254397521268625 0.558938324032451 0.159351744114297 0.349661077664032 0.48635944806053 0.530021720964818 0.350421064773576 0.380051038415042 0.740756969329155 0.53937307155586 0.509772808887873 0.370225308416176 0.969598603756928 0.663818808945644 0.768463539709835 0.0304013962430725 0.336181191054356 0.231536460290165 1843
8770 914640 5 3 0 1e-04 0.6 60 "PR" 0.259951421094012 0.565047392797528 0.1581593285957 0.34354536768168 0.485382415222253 0.542365845627166 0.331191100529802 0.36774563410584 0.745333836316266 0.549746612860389 0.489350429125502 0.359874614207029 0.647288449825953 0.194006996737318 0.351736073570566 0.352711550174047 0.805993003262682 0.648263926429434 281
8771 1150119 1 0.05 0.25 1e-04 0.6 60 "PR" 0.258587853731052 0.549750347494559 0.168907450797124 0.359006136423576 0.492965106390101 0.539413223878238 0.337991922518338 0.369674497959908 0.751552960121152 0.542902706731239 0.506899373315462 0.366072664358458 0.996417294368321 0.995348170039389 0.995715491627179 0.00358270563167871 0.00465182996061114 0.00428450837282076 3295
8772 451881 2 0.05 0.25 1e-04 0.6 60 "PR" 0.251269842171177 0.542852008569602 0.169453214306984 0.365950671747909 0.495750932678848 0.535362483350846 0.346274255600733 0.373749228707838 0.747020774850025 0.537837017406178 0.515727469907717 0.371171893910664 0.999389681287278 0.999310926544356 0.999337389878432 0.000610318712722177 0.000689073455643711 0.000662610121568313 3601
8773 1102558 3 0.05 0.25 1e-04 0.6 60 "PR" 0.255250393901698 0.542644043541489 0.17232787008891 0.36615080524666 0.491720518926918 0.535782285656338 0.342787474451511 0.373316670672087 0.746970912828615 0.538085004730395 0.515115344540421 0.370911101126213 0.994740181400499 0.993724241149677 0.994071092556935 0.00525981859950071 0.00627575885032348 0.00592890744306528 1728
8774 413605 4 0.05 0.25 1e-04 0.6 60 "PR" 0.255102621140873 0.543690479465148 0.171362695757562 0.365080342910535 0.490894481405526 0.534375924804853 0.344413208848208 0.374721344476965 0.745997102546399 0.537505985599894 0.51577590460577 0.37148116238524 0.9677849724375 0.910413071003859 0.930006393842701 0.0322150275625002 0.0895869289961408 0.0699936061572988 1254
8775 512850 5 0.05 0.25 1e-04 0.6 60 "PR" 0.253257624692945 0.547276814321937 0.167349006552674 0.361470495457975 0.495017320833262 0.536770606952955 0.3435106782398 0.372307642267899 0.748274945526208 0.540265539592719 0.510859684792474 0.368702367322682 0.929320288210645 0.909157913834844 0.915971731748125 0.0706797117893546 0.0908420861651558 0.0840282682518754 1730
8776 635903 1 3 0.25 1e-04 0.6 60 "PR" 0.260460058043082 0.557376035664863 0.164311431488707 0.351360442367768 0.475796131752134 0.517116077329127 0.363209509171496 0.393184076396899 0.736256189795216 0.530427790294138 0.527520940660203 0.379361673265 0.983594215471435 0.768725956282409 0.844325516378829 0.0164057845285652 0.231274043717591 0.155674483621171 2209
8777 518693 2 3 0.25 1e-04 0.6 60 "PR" 0.26081006247082 0.564143232837524 0.159376003960119 0.344496320570781 0.477387211494347 0.518506472969354 0.362042994878733 0.391905175974952 0.738197273965167 0.533584254711412 0.521418998838852 0.376248605109959 0.999683150125966 0.993199166010961 0.995476187734877 0.000316849874033591 0.00680083398903924 0.00452381226512349 292
8778 244511 3 3 0.25 1e-04 0.6 60 "PR" 0.258644653561475 0.558287092182716 0.162402026013273 0.350410103950969 0.48062981340822 0.522243955891991 0.358100482961668 0.387675436755991 0.739274466969695 0.534125461003299 0.520502508974941 0.375395176301549 0.970492062516821 0.510815615017056 0.670827007049723 0.0295079374831795 0.489184384982944 0.329172992950277 410
8779 857008 4 3 0.25 1e-04 0.6 60 "PR" 0.260082746071893 0.560611669037505 0.16154957704942 0.347970971146594 0.479880736734361 0.521893062343235 0.35808820977331 0.388151610170832 0.739963482806254 0.53471647770618 0.51963778682273 0.374847100592765 0.999680276564071 0.999518819330496 0.999575272646461 0.000319723435929068 0.000481180669503954 0.00042472735353903 3601
8780 309404 5 3 0.25 1e-04 0.6 60 "PR" 0.257357637219475 0.560541196368923 0.160017716400443 0.348092130569441 0.479029674020422 0.5187219641139 0.362989852982084 0.391711212716547 0.736387311239897 0.532418055807279 0.523007569382527 0.377431550545143 0.958943153352499 0.378554229344199 0.580298731478698 0.0410568466475012 0.621445770655801 0.419701268521302 290
8781 985376 1 0.05 0.5 1e-04 0.6 60 "PR" 0.253457482208109 0.543533587308347 0.170410692576443 0.365271831174756 0.49363937455336 0.535387909684658 0.344746285462619 0.373716402615612 0.747096856761469 0.538108294134807 0.515156978039062 0.370895779562402 0.998407735637347 0.997849088062344 0.998038398813836 0.00159226436265327 0.00215091193765587 0.00196160118616383 3185
8782 1119138 2 0.05 0.5 1e-04 0.6 60 "PR" 0.254223656493384 0.546295890375469 0.168771453779642 0.362504930250719 0.495292838670027 0.536702703281877 0.343843318895777 0.372403566033372 0.749516495163412 0.539902750507717 0.512614772675418 0.369101293280944 0.999821046599089 0.99973804650667 0.999766160227976 0.000178953400910568 0.000261953493330098 0.000233839772023698 3601
8783 877878 3 0.05 0.5 1e-04 0.6 60 "PR" 0.255661865497672 0.550077668360857 0.166758367013058 0.358619535282726 0.494751540540382 0.538634178184783 0.340501279419826 0.370469471707168 0.750413406038054 0.542461280010574 0.507259646432884 0.366506023732557 0.999812807120194 0.99972972995138 0.999757989401721 0.000187192879805798 0.000270270048620372 0.000242010598279343 3601
8784 786623 4 0.05 0.5 1e-04 0.6 60 "PR" 0.256761390840332 0.545541011622352 0.170988725825319 0.363197167808419 0.492045064738726 0.538152593279646 0.339335316296014 0.370942493495604 0.748806455579058 0.54064545326906 0.510324042121332 0.368328582171025 0.999823557087549 0.999740965713381 0.999769259518179 0.000176442912451267 0.000259034286618878 0.00023074048182124 3601
8785 854356 5 0.05 0.5 1e-04 0.6 60 "PR" 0.251784548665458 0.544141102131482 0.168794429814383 0.364576387678857 0.494806037869384 0.53615673177984 0.344484600456097 0.372946788197976 0.746590586534841 0.538800549149885 0.51327903027048 0.370174319583392 0.99976781581137 0.999129605859504 0.999344619666172 0.000232184188630131 0.000870394140495606 0.00065538033382809 1383
8786 527416 1 3 0.5 1e-04 0.6 60 "PR" 0.254239922035631 0.552703948519187 0.163956284502375 0.356037909083701 0.470278273403228 0.502748515571869 0.382846833350531 0.407897234412699 0.72451819543886 0.518954276597393 0.546803117852906 0.391079268211131 0.995901911624393 0.761164002342828 0.842958183114504 0.00409808837560709 0.238835997657172 0.157041816885496 293
8787 1201563 2 3 0.5 1e-04 0.6 60 "PR" 0.25894550518687 0.558335570044527 0.162604225284859 0.350345163640501 0.478554813043251 0.518801906377364 0.36234388188017 0.391586103113999 0.73750031823012 0.531880640923103 0.52494810716503 0.377946894495801 0.999833181980309 0.999680346238357 0.99973373408852 0.000166818019691443 0.000319653761642568 0.000266265911480073 3601
8788 1101402 3 3 0.5 1e-04 0.6 60 "PR" 0.262394654460767 0.56159564479398 0.162249639807461 0.347038418183906 0.474878061066052 0.517871516358411 0.36120450986501 0.39250884961355 0.737272715526819 0.53242523074617 0.523454149672471 0.377379424914401 0.999515680127312 0.998092096369553 0.998595832408431 0.000484319872687911 0.00190790363044679 0.00140416759156872 1616
8789 767953 4 3 0.5 1e-04 0.6 60 "PR" 0.258756385201095 0.558623272278266 0.162258024421061 0.350019455254301 0.478497406846108 0.518300246940083 0.362914733551604 0.391880051007336 0.737253792047204 0.531589134712509 0.525172757972665 0.378088152920617 0.99975703478141 0.987492954419453 0.991773846770134 0.000242965218590166 0.0125070455805474 0.00822615322986631 2820
8790 1112849 5 3 0.5 1e-04 0.6 60 "PR" 0.259484184977305 0.565912382077193 0.15727361023002 0.342705181807459 0.474143845793198 0.510266064073767 0.372198841764013 0.399340386477973 0.733628030770503 0.528515983612749 0.529472451994033 0.380768134787815 0.997754733281189 0.796201646949345 0.866869385670139 0.00224526671881097 0.203798353050655 0.133130614329861 296
8791 83087 1 0.05 0 1e-04 0.7 60 "PR" 0.25629396824077 0.559635543114137 0.159939856058991 0.348991105466864 0.500195489920985 0.553975934861058 0.320938990997739 0.354812856550682 0.756489458161756 0.555851368939632 0.48087884705673 0.352883501779864 0.277002810319686 0.255542704975257 0.262807315633253 0.722997189680314 0.744457295024743 0.737192684366747 168
8792 962518 2 0.05 0 1e-04 0.7 60 "PR" 0.259140750942679 0.558958845358614 0.162246451480221 0.349723129738306 0.497005490404709 0.551737181572654 0.3221523480573 0.357076893836207 0.756146241347387 0.554139643027669 0.484398799537521 0.354630397042505 0.309214269214078 0.28872473964413 0.295739022682442 0.690785730785922 0.71127526035587 0.704260977317559 422
8793 1188844 3 0.05 0 1e-04 0.7 60 "PR" 0.26258095053331 0.551272452622069 0.170341468093022 0.357407887182752 0.489572092876399 0.544712904095651 0.327804978010022 0.364250903143999 0.752153043409709 0.546960431880053 0.498146446103044 0.361905636647399 0.663943905647352 0.630229412125782 0.641989364192455 0.336056094352648 0.369770587874218 0.358010635807545 1726
8794 244798 4 0.05 0 1e-04 0.7 60 "PR" 0.255386399631124 0.556881611132769 0.161414058185085 0.351766386105862 0.499339236056036 0.551491641838856 0.323972334912857 0.357313618428962 0.75472563568716 0.553275037657104 0.485386393097942 0.355477890737011 0.296363130058251 0.277408603933575 0.283817517236991 0.703636869941749 0.722591396066425 0.716182482763009 168
8795 675754 5 0.05 0 1e-04 0.7 60 "PR" 0.258433982169107 0.552469939444774 0.1667821081181 0.35624002889214 0.494631711695025 0.549561584560592 0.324077855630181 0.359268543953057 0.753065693864132 0.550517476438594 0.490859963748282 0.358272314666177 0.482226779242637 0.435058741533804 0.451238954253915 0.517773220757363 0.564941258466196 0.548761045746085 903
8796 945043 1 3 0 1e-04 0.7 60 "PR" 0.2558146694619 0.56008958372553 0.159326764521765 0.348533451974415 0.49392468915552 0.551884787313928 0.322209486264982 0.357890788196792 0.74973935861742 0.554448993387208 0.481536250786747 0.354953820945932 0.502916079662972 0.0840498108019067 0.226931960853752 0.497083920337028 0.915950189198093 0.773068039146248 104
8797 385082 2 3 0 1e-04 0.7 60 "PR" 0.263202206052382 0.563400996858758 0.16141855790337 0.345231628057878 0.485775200938895 0.548700314407855 0.321743473768665 0.361282336654209 0.748977406991276 0.553486511885097 0.483162031672035 0.356054347091668 0.619543483363369 0.100087777752798 0.282430821187349 0.380456516636631 0.899912222247202 0.717569178812651 165
8798 897805 3 3 0 1e-04 0.7 60 "PR" 0.256373859921231 0.555966056068858 0.162954129368666 0.3527409419176 0.49089584302635 0.548888697586674 0.324983300320143 0.361118700115466 0.747269702947581 0.550984177383007 0.487937429688808 0.358604177787191 0.442011159033643 0.0997508728558034 0.217186567927839 0.557988840966357 0.900249127144197 0.782813432072161 157
8799 1309477 4 3 0 1e-04 0.7 60 "PR" 0.260121678634283 0.560104749350825 0.162007969049701 0.348509464581387 0.487278827060621 0.546290429418425 0.325851716447345 0.363526836776115 0.747400505694904 0.550762437647285 0.487859685497046 0.3586637222803 0.489861556566316 0.0899980618426781 0.229008315392606 0.510138443433684 0.910001938157322 0.770991684607394 119
8800 805032 5 3 0 1e-04 0.7 60 "PR" 0.255882392929039 0.558894522959897 0.160292634683932 0.34983299605217 0.489355078498485 0.54269423836623 0.333413441440512 0.367539244107542 0.745237471427524 0.547855855958727 0.493706076124443 0.361896451417318 0.551475162276373 0.179780418391383 0.307245556359697 0.448524837723627 0.820219581608617 0.692754443640303 168
8801 1023022 1 0.05 0.25 1e-04 0.7 60 "PR" 0.252719745475894 0.542622674001736 0.170635820065802 0.36614256223696 0.490862791953133 0.529818641142584 0.351604064171545 0.379333991311141 0.743582537429027 0.534077100378661 0.522239884237346 0.374946236688291 0.96072542084604 0.912605813880508 0.928929455469602 0.03927457915396 0.0873941861194919 0.0710705445303979 2335
8802 775701 2 0.05 0.25 1e-04 0.7 60 "PR" 0.255498450468407 0.535044254351915 0.178660745939839 0.373892234771312 0.484098867258266 0.527059566058287 0.351158541370829 0.382055677480148 0.739597317726674 0.529768367507713 0.529819287310668 0.37928625089252 0.535948379182227 0.51674542892073 0.523370886105353 0.464051620817773 0.48325457107927 0.476629113894647 404
8803 1222659 3 0.05 0.25 1e-04 0.7 60 "PR" 0.258963183892045 0.546228106363396 0.171985131143216 0.362547687392527 0.488464580678955 0.532292595693665 0.345948784628236 0.37686648310701 0.747427764570999 0.537018291086768 0.517933915771452 0.37201045170934 0.999180936721125 0.998304293060978 0.998607408572405 0.000819063278875268 0.00169570693902218 0.00139259142759486 1849
8804 691933 4 0.05 0.25 1e-04 0.7 60 "PR" 0.252689834494695 0.529678043178232 0.181068388512945 0.379273672707229 0.487103513064607 0.529201475413631 0.349860537791801 0.379897160348553 0.739793347559302 0.529333711464341 0.530928926304746 0.379715214175108 0.521559801393089 0.501252174118801 0.508189139709653 0.478440198606911 0.498747825881199 0.491810860290347 769
8805 624354 5 0.05 0.25 1e-04 0.7 60 "PR" 0.251955704216192 0.54147745128082 0.171000790593138 0.367300664360671 0.492600807645694 0.53105793614101 0.350899318019925 0.378106447267412 0.744556511861886 0.534517278751007 0.521900108613063 0.37451825332565 0.995713156158269 0.990526652978751 0.992279191173493 0.00428684384173091 0.00947334702124925 0.00772080882650742 778
8806 6029 1 3 0.25 1e-04 0.7 60 "PR" 0.258767038264814 0.555034292400185 0.16501465803551 0.353695308924086 0.478763883392053 0.519614769908001 0.360973804545349 0.390490013897449 0.737530921656867 0.531342411806421 0.525988462580859 0.378309933308969 0.946206798482556 0.243597330400234 0.488929250635131 0.0537932015174441 0.756402669599766 0.511070749364869 290
8807 353434 2 3 0.25 1e-04 0.7 60 "PR" 0.256779336526512 0.562198688340968 0.158383531015079 0.346424137520775 0.48097418731813 0.519147312807645 0.363510348359676 0.3910075373684 0.737753523844642 0.533172274567409 0.521893879374756 0.376488095203094 0.95277779094095 0.240019040739569 0.486632850632491 0.0472222090590503 0.759980959260431 0.513367149367509 284
8808 19616 3 3 0.25 1e-04 0.7 60 "PR" 0.259823722159668 0.563560212195418 0.159184338535538 0.345069536299127 0.474376967996891 0.512839864560132 0.368875981553124 0.397485334061663 0.73420069015656 0.529542956937006 0.528060320088662 0.380229724228368 0.983304259320579 0.620554188456635 0.748018364138729 0.0166957406794206 0.379445811543365 0.251981635861271 289
8809 431957 4 3 0.25 1e-04 0.7 60 "PR" 0.257588119301654 0.554910349177288 0.164325755157535 0.353761376263955 0.476970338997787 0.517846112842661 0.36251653188764 0.392099279906153 0.734558458299441 0.530086166241726 0.526842287045175 0.379441596961924 0.898771694083518 0.248405337561272 0.475273682788505 0.101228305916482 0.751594662438728 0.524726317211495 283
8810 213196 5 3 0.25 1e-04 0.7 60 "PR" 0.263287700896376 0.554492066899052 0.168298950446042 0.354224304009153 0.469948769905139 0.51470427640207 0.3624722964011 0.39568908800321 0.733236470801515 0.528132989429108 0.530771246847142 0.381701402041397 0.943656083414531 0.32693499106485 0.547229112721797 0.0563439165854686 0.67306500893515 0.452770887278203 764
8811 912026 1 0.05 0.5 1e-04 0.7 60 "PR" 0.251578424706186 0.542942451586979 0.169599118184939 0.365811267315571 0.491225583517721 0.528674464274527 0.353738667545399 0.380495295897409 0.742804008223907 0.53340512286752 0.523337785730338 0.375626327207146 0.998639703760453 0.993996283439903 0.995565618730304 0.00136029623954675 0.00600371656009683 0.00443438126969643 298
8812 380176 2 0.05 0.5 1e-04 0.7 60 "PR" 0.253346354863023 0.541867330068523 0.171677122409397 0.366922997693035 0.490033133887689 0.530173640152329 0.350568001325823 0.379014355652523 0.743379488750712 0.534077654032023 0.52224512373522 0.374977172156897 0.999324164490124 0.998777058937161 0.998963203061382 0.000675835509875901 0.00122294106283868 0.00103679693861754 3601
8813 136130 3 0.05 0.5 1e-04 0.7 60 "PR" 0.253619764395331 0.54414928386606 0.170029769430251 0.36460248311068 0.489955536759395 0.529732347995612 0.351239231963393 0.379468655724089 0.743575301154725 0.534548867643135 0.521269001393644 0.374501844236688 0.999812110497605 0.999685504717505 0.999728596856677 0.000187889502394842 0.00031449528249484 0.000271403143323356 3601
8814 795838 4 0.05 0.5 1e-04 0.7 60 "PR" 0.251563342198796 0.54020536441669 0.171727372080377 0.368602235029484 0.491261854325075 0.528727269701702 0.353640411829175 0.380453660284415 0.742825196523872 0.532538980521206 0.525367783909552 0.376517473477751 0.999743487940999 0.999616545084981 0.999659463376885 0.000256512059001259 0.000383454915018709 0.000340536623114779 3601
8815 465258 5 0.05 0.5 1e-04 0.7 60 "PR" 0.248407391728054 0.539758899034978 0.169970903053903 0.369044641416681 0.494933488647415 0.529632780767472 0.354848251514786 0.379537951873569 0.743340880375469 0.532957081359473 0.524819154568689 0.376092735636982 0.999818875589916 0.999713106486754 0.99974840135284 0.000181124410084341 0.000286893513245791 0.000251598647159861 3601
8816 371637 1 3 0.5 1e-04 0.7 60 "PR" 0.260319841816769 0.562508808411943 0.160295773114257 0.346108205973643 0.461998905221861 0.494673398773569 0.389454468683936 0.415803110596829 0.722318747038631 0.516992542530293 0.549750241798193 0.392877461692349 0.993981395295778 0.531713934473108 0.696625167605542 0.00601860470422194 0.468286065526892 0.303374832394458 199
8817 611096 2 3 0.5 1e-04 0.7 60 "PR" 0.257205571161651 0.556966635640123 0.162510310844301 0.351677402890232 0.474772493269218 0.510228296564764 0.373189378167464 0.400046327334003 0.731978064430869 0.525615076839491 0.535699689011765 0.38412619855524 0.999684073247252 0.998371327167746 0.998829569996046 0.000315926752748532 0.00162867283225431 0.0011704300039541 2220
8818 1000302 3 3 0.5 1e-04 0.7 60 "PR" 0.258872087557502 0.557467996096684 0.163205527326998 0.351216097344908 0.462289879049167 0.494230848771492 0.390480631800484 0.416386392551664 0.72116196660667 0.515085463316074 0.553686159127483 0.394897103023842 0.995881187324291 0.633195147930668 0.762171676528312 0.00411881267570868 0.366804852069332 0.237828323471688 888
8819 1056459 4 3 0.5 1e-04 0.7 60 "PR" 0.255385570950718 0.552757881461851 0.164599774135665 0.355934936530791 0.457241120350162 0.485401341514847 0.401740950058623 0.425307033521914 0.712626691300881 0.507379583065856 0.566340724194288 0.402675350089776 0.992574804242721 0.404744360918202 0.613243890863891 0.00742519575727925 0.595255639081798 0.386756109136109 295
8820 481550 5 3 0.5 1e-04 0.7 60 "PR" 0.256594432828413 0.561851216666819 0.158488840049945 0.34677541296519 0.463637708060223 0.491428116301245 0.396116112288907 0.418851672249349 0.720232140888636 0.514263559731807 0.554604952338852 0.395482598675223 0.99440268237148 0.533859191055101 0.696136896758806 0.00559731762852034 0.466140808944899 0.303863103241194 286
8821 963351 1 0.05 0 1e-04 0.8 60 "PR" 0.262286529677154 0.56166203248887 0.162125047732579 0.346979801135956 0.495546342939522 0.55725772785606 0.312968182264203 0.351421199782077 0.757832872616677 0.558748773585338 0.475093229996782 0.349917778759567 0.127022541480872 0.109848701839567 0.115788325049072 0.872977458519128 0.890151298160433 0.884211674950928 160
8822 823239 2 0.05 0 1e-04 0.8 60 "PR" 0.260032127641902 0.557191654479211 0.164144304457238 0.351529329248253 0.49510402319173 0.552543367937526 0.319601191287874 0.356196266084034 0.755136150833632 0.554105873630766 0.483745495745112 0.354627849228722 0.214506049261923 0.186825499234819 0.196349864123018 0.785493950738077 0.813174500765181 0.803650135876982 165
8823 879622 3 0.05 0 1e-04 0.8 60 "PR" 0.256779735682944 0.558930425476467 0.160821980751401 0.349704012758838 0.498702574667437 0.555541627562113 0.317720903977605 0.353154592099087 0.755482310350381 0.556658938651641 0.478542884729005 0.352016862649218 0.189221143610641 0.161019499711777 0.170599711512922 0.810778856389359 0.838980500288223 0.829400288487078 286
8824 708036 4 0.05 0 1e-04 0.8 60 "PR" 0.257240065545271 0.556427389625869 0.16294135658892 0.352277009373914 0.498730623735751 0.553006521854728 0.321458926479355 0.355762510019181 0.755970689281022 0.55413106693375 0.484400283068275 0.354616743692106 0.27787157510597 0.270258671163404 0.272847733536281 0.72212842489403 0.729741328836596 0.727152266463719 522
8825 1173461 5 0.05 0 1e-04 0.8 60 "PR" 0.255399795916219 0.558218332050011 0.160526753610123 0.350397518048079 0.499774134533134 0.555361765392487 0.318630603549341 0.353340036824617 0.755173930449353 0.556303131892566 0.479157357159464 0.352370150597057 0.2297597287168 0.210702006945525 0.21714464312239 0.7702402712832 0.789297993054475 0.78285535687761 285
8826 1295530 1 3 0 1e-04 0.8 60 "PR" 0.255941391113842 0.557558177376966 0.161378156839777 0.351087103830566 0.492080063644616 0.551100882099546 0.322628593764387 0.359020887052566 0.748021454758459 0.55296411927885 0.484006750604165 0.356682733854125 0.349626291360548 0.0627918429866344 0.160973113473638 0.650373708639452 0.937208157013366 0.839026886526362 119
8827 533730 2 3 0 1e-04 0.8 60 "PR" 0.256150276760877 0.559977953762814 0.159596579228769 0.348646530093842 0.4906139070581 0.549367863175932 0.324369935257197 0.360722285064299 0.746764183818977 0.552709698906948 0.483966514485966 0.356908149957015 0.65956375298061 0.0674402587112789 0.27047604161786 0.34043624701939 0.932559741288721 0.72952395838214 159
8828 577840 3 3 0 1e-04 0.8 60 "PR" 0.262976842612813 0.563344387935865 0.161258067351454 0.345250599597742 0.486192871830226 0.549269296458869 0.321135639821331 0.360716190398872 0.749169714443039 0.553876535636443 0.482393707172785 0.355652389378817 0.416749246185354 0.0708909551953217 0.192178235971377 0.583250753814646 0.929109044804678 0.807821764028623 116
8829 1226902 4 3 0 1e-04 0.8 60 "PR" 0.263112225036892 0.561479912933766 0.162785412311619 0.347174618596544 0.486175011705058 0.550270430405754 0.319740570471247 0.359638566868218 0.749287236741949 0.553869177210274 0.482525982782866 0.355629422177453 0.524182958202944 0.0596516345129986 0.222665386466372 0.475817041797056 0.940348365487001 0.777334613533628 107
8830 103832 5 3 0 1e-04 0.8 60 "PR" 0.259843626349119 0.562113479003999 0.160362887084004 0.346489690448973 0.483336492498883 0.543516681122405 0.329049810695035 0.367211670856447 0.743180118848002 0.54953607113799 0.489412697779039 0.360496523938068 0.333306835598035 0.067760397298199 0.160514959012333 0.666693164401965 0.932239602701801 0.839485040987667 161
8831 139008 1 0.05 0.25 1e-04 0.8 60 "PR" 0.252639837265081 0.537971605362832 0.174257469535288 0.370863842042984 0.487964231933923 0.526893310365634 0.354114653545668 0.382229819419625 0.740604069199004 0.530585004332875 0.528372123080956 0.378441889697334 0.632272096109921 0.540075616558489 0.571473110045845 0.367727903890079 0.459924383441511 0.428526889954155 1019
8832 959752 2 0.05 0.25 1e-04 0.8 60 "PR" 0.252254236019329 0.529680248148317 0.180707236410705 0.379244373433741 0.481740557147526 0.520009199181942 0.360724413752744 0.389185091080614 0.733994793166855 0.523264653738194 0.541431650163449 0.385838569492913 0.777030502806482 0.729965504210682 0.746116242972124 0.222969497193518 0.270034495789318 0.253883757027876 1374
8833 348749 3 0.05 0.25 1e-04 0.8 60 "PR" 0.25421219622963 0.529865240034916 0.18197211154843 0.379105155691747 0.485035352888382 0.527300947094206 0.351308610794336 0.381765484709507 0.739247549118012 0.528145940500038 0.533280722342766 0.380888149455792 0.344800293755404 0.300486922654938 0.315719851196278 0.655199706244596 0.699513077345062 0.684280148803721 173
8834 314759 4 0.05 0.25 1e-04 0.8 60 "PR" 0.251024593060297 0.535835376134899 0.174894912200918 0.373049592661201 0.489477254231748 0.526739270102343 0.355499213020169 0.382373311960068 0.740501847292045 0.529752493414004 0.530394125221087 0.379284433615492 0.547752316280042 0.430636180207254 0.470281879081408 0.452247683719959 0.569363819792746 0.529718120918592 292
8835 1132405 5 0.05 0.25 1e-04 0.8 60 "PR" 0.254295851464673 0.536438224035168 0.176653141959984 0.372434807838367 0.486464805030374 0.52700036130273 0.352891964585856 0.382142341984276 0.740760656495047 0.530170042452706 0.529545106545841 0.378881691477899 0.645463973491712 0.565882909269649 0.593163691314246 0.354536026508288 0.434117090730351 0.406836308685754 293
8836 1197824 1 3 0.25 1e-04 0.8 60 "PR" 0.257577831624134 0.561106172135634 0.159640523480031 0.347556445114041 0.475601563686922 0.513726249124022 0.368817948918571 0.396937777787256 0.733179395311057 0.529232648094639 0.528458472398602 0.380786237580509 0.950087586831836 0.142889042473112 0.424713600085894 0.0499124131681641 0.857110957526888 0.575286399914106 157
8837 102756 2 3 0.25 1e-04 0.8 60 "PR" 0.258619977005896 0.558709777982311 0.162125332249122 0.349969421663245 0.474231539888827 0.512470447405952 0.369672195951904 0.398161022601556 0.732851516894723 0.527699842602442 0.531797528201025 0.382298080522636 0.937016592321041 0.145261714500537 0.422972504782884 0.062983407678959 0.854738285499463 0.577027495217116 115
8838 959263 3 3 0.25 1e-04 0.8 60 "PR" 0.25517018243007 0.553606765318175 0.16384610312761 0.355094772419572 0.475387126289312 0.514131172342541 0.368425955089649 0.396818166390852 0.730557308719383 0.527039941020759 0.532272058217259 0.383182948628867 0.934851251496342 0.124039654130145 0.405930838552439 0.0651487485036581 0.875960345869855 0.594069161447561 162
8839 1046595 4 3 0.25 1e-04 0.8 60 "PR" 0.259336976484791 0.559882316993098 0.161748668749459 0.348760823734604 0.472247339853514 0.512638478476182 0.368282206120776 0.39822698675036 0.731584316338305 0.528219936344253 0.530030874870235 0.381920066870288 0.917949886569879 0.17087056856119 0.43413421115679 0.082050113430121 0.82912943143881 0.56586578884321 168
8840 1314609 5 3 0.25 1e-04 0.8 60 "PR" 0.25628995282164 0.557766029041044 0.16141692523776 0.350884059812876 0.480252790920258 0.52072655856721 0.360889567573969 0.389835894911791 0.736542743741898 0.532777886962081 0.52230649281173 0.377170358295339 0.948233028067156 0.117271586334352 0.405124895410068 0.0517669719328439 0.882728413665648 0.594875104589932 103
8841 141865 1 0.05 0.5 1e-04 0.8 60 "PR" 0.252407202697375 0.53815328956603 0.173964194591193 0.370648948921812 0.484058213694983 0.519301412036913 0.363654988042274 0.389924370924151 0.736465416392358 0.525602942344169 0.537619182633467 0.383481263809828 0.970205909046823 0.907786388701143 0.929115386631042 0.0297940909531775 0.0922136112988566 0.0708846133689577 1254
8842 451097 2 0.05 0.5 1e-04 0.8 60 "PR" 0.247930798351023 0.535053004902512 0.173280954356915 0.373769314707885 0.483938878237109 0.514449181810333 0.371552279276878 0.394801228766452 0.731869676588132 0.521228721413409 0.544833233633793 0.387880674239373 0.966513613028336 0.853762716439858 0.891829708760612 0.0334863869716636 0.146237283560142 0.108170291239388 300
8843 281362 3 0.05 0.5 1e-04 0.8 60 "PR" 0.249371224593967 0.53059122420837 0.177915699001132 0.378233507328454 0.483359374068943 0.518776834599258 0.364021379151314 0.390485620958414 0.732730598662911 0.522718942271697 0.541937078152446 0.386397004373767 0.995021975853523 0.985555976222553 0.988772026225535 0.004978024146477 0.0144440237774471 0.0112279737744655 416
8844 837687 4 0.05 0.5 1e-04 0.8 60 "PR" 0.247411223020534 0.532145374816994 0.175227974015573 0.376683254401305 0.483529726420449 0.5162718854615 0.368241794322542 0.392994342933455 0.730940949440983 0.521517955521025 0.543469768338115 0.387603275422194 0.977568508994436 0.897056446745173 0.924240612267547 0.0224314910055638 0.102943553254827 0.0757593877324528 291
8845 1287500 5 0.05 0.5 1e-04 0.8 60 "PR" 0.248977951480483 0.532343389540797 0.176245392692465 0.376480654428904 0.480677569416499 0.51481406191147 0.36850928148994 0.394461413325199 0.729655520896983 0.520645230630626 0.544754674182406 0.388479870779117 0.983082084915427 0.929573784527212 0.947781721036882 0.0169179150845725 0.070426215472788 0.0522182789631182 1624
8846 20108 1 3 0.5 1e-04 0.8 60 "PR" 0.257720433543307 0.556954150164004 0.162899482218196 0.351715190181807 0.455263858792527 0.482888498963528 0.403903095545435 0.427516482502938 0.712984292335834 0.507168686743359 0.566802577763631 0.402671457263094 0.989434817511462 0.280455017880901 0.533726628424083 0.0105651824885377 0.719544982119099 0.466273371575917 288
8847 646001 2 3 0.5 1e-04 0.8 60 "PR" 0.251827468328657 0.551842249423194 0.163110406097245 0.356877017915132 0.458841691497925 0.482287356624264 0.408360643934198 0.428454833150113 0.710669159826582 0.504694091432888 0.571471050031443 0.405401227013608 0.980309417922164 0.286614466803319 0.529783561122294 0.0196905820778361 0.713385533196681 0.470216438877706 289
8848 271352 3 3 0.5 1e-04 0.8 60 "PR" 0.261277238303347 0.561534628085087 0.161573294278699 0.347108169052439 0.450456505768493 0.479577354700801 0.405817307397897 0.431191675317495 0.711733744071841 0.506622078833903 0.567390601676596 0.403451103572758 0.990125163655037 0.261395852249526 0.525545466109917 0.00987483634496346 0.738604147750474 0.474454533890083 120
8849 788038 4 3 0.5 1e-04 0.8 60 "PR" 0.257886012928236 0.558040395527694 0.162127004028133 0.350631120114363 0.44923176256521 0.475390062867271 0.412280533496253 0.435516182212653 0.707117775493446 0.502431198805878 0.574407537524386 0.407750182263618 0.981811441570008 0.205054588401968 0.484709060166355 0.0181885584299918 0.794945411598032 0.515290939833645 119
8850 110955 5 3 0.5 1e-04 0.8 60 "PR" 0.256127250392238 0.556853162725221 0.161995685125521 0.35180352153164 0.455804748681225 0.48279286214631 0.404662590941637 0.427659307154386 0.711931999073463 0.506895410950972 0.566658276067157 0.402975931661339 0.990429806832332 0.50915876424479 0.680280132040704 0.00957019316766807 0.49084123575521 0.319719867959296 1148
8851 635250 1 0.05 0 1e-04 0.9 60 "PR" 0.259940617207541 0.56040986895181 0.161622617580184 0.348247594985084 0.496846585339785 0.556543877531343 0.314872246763405 0.352139601864108 0.756787202547326 0.557836130013632 0.476494864343589 0.350838977360135 0.122998148148153 0.0970180144739593 0.105935876662628 0.877001851851847 0.902981985526041 0.894064123337372 153
8852 1073152 2 0.05 0 1e-04 0.9 60 "PR" 0.254656841544902 0.557047470337479 0.160875921467493 0.351623648787469 0.499192976980851 0.554563567291952 0.319314534077515 0.354128666265216 0.753849818525753 0.555364320800436 0.480190455545007 0.353321314446333 0.14054989162257 0.103376484396448 0.115928615397901 0.85945010837743 0.896623515603552 0.884071384602099 155
8853 84814 3 0.05 0 1e-04 0.9 60 "PR" 0.256651441911681 0.560708394839906 0.159408767322734 0.347930169274716 0.499392773184607 0.555083415237016 0.318807871796645 0.353626078047155 0.756044215096288 0.556942179858002 0.478216639119379 0.351744090072234 0.164472709571122 0.132797694346647 0.143540572802633 0.835527290428878 0.867202305653353 0.856459427197367 168
8854 1005211 4 0.05 0 1e-04 0.9 60 "PR" 0.258671179730422 0.560059511029387 0.161172396770536 0.348548648420833 0.493620921814319 0.55073500928175 0.321807343499561 0.358037838271225 0.752292101544741 0.55385884835685 0.482979740270097 0.354859005477281 0.228599623696294 0.199219270331264 0.209306953278157 0.771400376303706 0.800780729668736 0.790693046721843 286
8855 818068 5 0.05 0 1e-04 0.9 60 "PR" 0.255477097341011 0.557083936480983 0.161338643257838 0.351588436290059 0.500482516934095 0.555532405246786 0.318723715800605 0.353237795258621 0.755959614275105 0.556022944517045 0.480062359058444 0.352715193045054 0.153362898693613 0.104389462375551 0.120936950329303 0.846637101306387 0.895610537624449 0.879063049670697 119
8856 1270692 1 3 0 1e-04 0.9 60 "PR" 0.258770791665099 0.563914452604444 0.158271414806065 0.344689661824241 0.487445828667138 0.547437760214407 0.325707262900079 0.363061458440948 0.746216620332237 0.552728347579015 0.483978677706144 0.357160187076505 0.322690719779056 0.0251607771157921 0.128249586180996 0.677309280220944 0.974839222884208 0.871750413819004 106
8857 738716 2 3 0 1e-04 0.9 60 "PR" 0.26143081758402 0.558914755621002 0.163794520096713 0.349758285643421 0.482732686481469 0.544770447566998 0.326226684485915 0.365595261655327 0.744163504065489 0.549270779769869 0.490021204582627 0.36054479739955 0.460254483549932 0.0282509070384189 0.179914448037672 0.539745516450068 0.971749092961581 0.820085551962328 100
8858 964589 3 3 0 1e-04 0.9 60 "PR" 0.259018156123378 0.559691581847762 0.161680930199316 0.348975263173235 0.488814040459095 0.548961981679833 0.323957260844534 0.36136981443128 0.747832196582473 0.552328695971939 0.48563819104385 0.357462542042747 0.214354188261346 0.022369690649429 0.0888568209484833 0.785645811738654 0.977630309350571 0.911143179051517 103
8859 99576 4 3 0 1e-04 0.9 60 "PR" 0.262757084337348 0.563100728154811 0.161326364589862 0.345529528429521 0.486815479714016 0.550637910758494 0.319725121724046 0.359361682999445 0.749572564051364 0.554673738788712 0.481051486313908 0.354876230490518 0.553975067556285 0.0455614602099411 0.223652510975519 0.446024932443715 0.954438539790059 0.776347489024481 107
8860 756455 5 3 0 1e-04 0.9 60 "PR" 0.261673736735576 0.564550996338102 0.159562619653468 0.344046746843008 0.484008805054384 0.546433689262582 0.325126514758494 0.36413669333396 0.74568254178996 0.552360857746385 0.484689134411962 0.35756269075111 0.38601589842225 0.0235884426316899 0.150637454214276 0.61398410157775 0.97641155736831 0.849362545785723 109
8861 1072748 1 0.05 0.25 1e-04 0.9 60 "PR" 0.248439927068566 0.526568958646295 0.180558857641548 0.382476474488761 0.488766635150964 0.525526422805193 0.356890534549139 0.383549714305751 0.73720656221953 0.525830464870204 0.537449392190687 0.383236063794634 0.229145305801888 0.157056517480481 0.181346748610507 0.770854694198112 0.842943482519519 0.818653251389493 118
8862 780808 2 0.05 0.25 1e-04 0.9 60 "PR" 0.256157587385575 0.534593820343537 0.179451376879343 0.374342115268819 0.481241099251529 0.523165935810484 0.355269032103503 0.385938902946015 0.737398686637104 0.527038905513039 0.534720408982846 0.382008765161676 0.426471307817071 0.314659115318351 0.353426504687453 0.573528692182929 0.685340884681649 0.646573495312547 412
8863 126045 3 0.05 0.25 1e-04 0.9 60 "PR" 0.253050952356613 0.52911575428834 0.18178433186453 0.37989972246255 0.483338409621024 0.524002245742241 0.35560848456254 0.38517210810568 0.736389361977637 0.52570872443321 0.53739281642707 0.383412510569623 0.278489717066394 0.191656768576351 0.221472471211067 0.721510282933606 0.808343231423649 0.778527528788933 111
8864 306347 4 0.05 0.25 1e-04 0.9 60 "PR" 0.249334109686029 0.529521369467962 0.17878897712038 0.379485446064057 0.487364539753424 0.524527954177261 0.357561013063273 0.384544737055695 0.736698649439453 0.526172591514001 0.536349990183653 0.382878603981175 0.253374090172975 0.20161133653624 0.219115280000777 0.746625909827025 0.79838866346376 0.780884719999223 171
8865 822018 5 0.05 0.25 1e-04 0.9 60 "PR" 0.24851749119417 0.52551091219724 0.181518545404405 0.383531121737281 0.484004803250565 0.521470499255235 0.360078698828589 0.38764184631692 0.732522294444735 0.522775708117439 0.541597244232994 0.386313824908229 0.241361536292136 0.185627797612438 0.204523327482294 0.758638463707864 0.814372202387562 0.795476672517706 287
8866 244336 1 3 0.25 1e-04 0.9 60 "PR" 0.263161305068347 0.559597525600541 0.164296528304162 0.349066507262358 0.475314866169015 0.520448720777194 0.357179812343111 0.389846626802254 0.738476171237362 0.533578352516992 0.521476340647272 0.376174787773649 0.880344522950493 0.124078739596889 0.392216434257887 0.119655477049507 0.875921260403111 0.607783565742113 105
8867 1015734 2 3 0.25 1e-04 0.9 60 "PR" 0.255610021644346 0.555605168730684 0.162570633966805 0.353110286100126 0.478468973116247 0.517708511682689 0.364953106911082 0.393233957043704 0.734078994760593 0.530108117480999 0.527523740877887 0.380113696100322 0.87749967411505 0.0663578857077693 0.347580131928894 0.12250032588495 0.933642114292231 0.652419868071106 106
8868 352047 3 3 0.25 1e-04 0.9 60 "PR" 0.262157052129721 0.559367040698631 0.163807200690607 0.349320292356115 0.472745552309839 0.516968267957277 0.361794059546053 0.393975358480089 0.734902604439559 0.531128770709998 0.52560126023666 0.37907271035975 0.928453398777824 0.0753834657488629 0.378173835441509 0.0715466012221762 0.924616534251137 0.621826164558491 105
8869 315149 4 3 0.25 1e-04 0.9 60 "PR" 0.259136288396152 0.564919050584216 0.157818348836566 0.343672537187505 0.473764467564747 0.515048607785795 0.365844775451286 0.39595960781125 0.7329007559609 0.531369291786354 0.523663124287852 0.378856885167805 0.934572066651912 0.0797029377622559 0.380122662708951 0.0654279333480882 0.920297062237744 0.619877337291049 103
8870 511252 5 3 0.25 1e-04 0.9 60 "PR" 0.257097567748988 0.556595296413018 0.162852941211884 0.352091170167079 0.474734288175889 0.515210610551659 0.36643320558521 0.395805689121418 0.731831855924877 0.528709268684636 0.529286146797094 0.381552065549301 0.902378711901357 0.0698053994270317 0.360884525653225 0.097621288098643 0.930194600572968 0.639115474346775 110
8871 292808 1 0.05 0.5 1e-04 0.9 60 "PR" 0.240424769128376 0.51260421342394 0.186006330759426 0.396326178425088 0.474307374338195 0.501189046559579 0.386314446811218 0.408075611837526 0.714732143466571 0.504956535391021 0.572320777570644 0.404197603961181 0.715446717547763 0.58539166500429 0.629057509149722 0.284553282452237 0.41460833499571 0.370942490850278 177
8872 315280 2 0.05 0.5 1e-04 0.9 60 "PR" 0.24830389812725 0.517798547761953 0.187762308549301 0.391161071101797 0.4721124133793 0.506321072242988 0.37584829305743 0.402961083372215 0.72041631150655 0.510197963615788 0.563610601606731 0.398974873362981 0.815287957791271 0.661085187040048 0.714136228770416 0.184712042208729 0.338914812959952 0.285863771229584 293
8873 791394 3 0.05 0.5 1e-04 0.9 60 "PR" 0.241261633388796 0.514335530514213 0.185250418272323 0.394594980452693 0.476267416504653 0.50448928292993 0.382258533284999 0.404780272077395 0.717529049893449 0.507740685356983 0.567508951557322 0.401416478582626 0.790073627444105 0.655007583433003 0.700351880989614 0.209926372555895 0.344992416566997 0.299648119010386 174
8874 896218 4 0.05 0.5 1e-04 0.9 60 "PR" 0.242583805631291 0.510074534955306 0.189870451293161 0.398889505204581 0.470612515705272 0.501561804240268 0.382682553858901 0.40770204709174 0.713196321336562 0.504401851226386 0.572553005152062 0.404761408383171 0.738564476487693 0.562267263387872 0.622151991651087 0.261435523512307 0.437732736612128 0.377848008348913 171
8875 51406 5 0.05 0.5 1e-04 0.9 60 "PR" 0.249164497441206 0.523250220478273 0.183807520522312 0.385652890270529 0.46919987411898 0.501790783611224 0.381175063494162 0.407505461223155 0.718364371560186 0.509001638444479 0.564982584016475 0.400162459318615 0.825301746729362 0.568818251321841 0.657452744352271 0.174698253270638 0.431181748678159 0.342547255647729 288
8876 965187 1 3 0.5 1e-04 0.9 60 "PR" 0.259567660927482 0.558316998778082 0.162993555419601 0.350358042248079 0.445378318691875 0.472044491980869 0.415175028891907 0.439191446862294 0.704945979619357 0.500433756388158 0.578168584311508 0.409965332480927 0.984498391993662 0.175247085905251 0.469312010714712 0.0155016080063384 0.824752914094749 0.530687989285287 112
8877 467647 2 3 0.5 1e-04 0.9 60 "PR" 0.25969835133627 0.559415827990195 0.162272941062458 0.349169129109851 0.446915042894262 0.475128825585732 0.410708893975909 0.435859678074805 0.706613394230532 0.502893937111829 0.572981835038367 0.407305643594302 0.980088602541013 0.171499572892708 0.464862816859704 0.0199113974589867 0.828500427107292 0.535137183140296 111
8878 862213 3 3 0.5 1e-04 0.9 60 "PR" 0.254561870801473 0.554258848272097 0.162997622917541 0.35443118403296 0.449991187358039 0.473585880116254 0.416606159116566 0.437594983217077 0.704553058159512 0.499801051126353 0.579603782034107 0.410572382731373 0.973479497034039 0.151875602787719 0.445068417503114 0.0265205029659608 0.848124397212281 0.554931582496886 111
8879 503811 4 3 0.5 1e-04 0.9 60 "PR" 0.253173416907078 0.554442282645177 0.161902595388237 0.35423778156368 0.447690219511178 0.470129342557753 0.421117163770206 0.441250268558222 0.700863636418256 0.497345992793053 0.583019759158443 0.41316620687503 0.98401442570109 0.144839432918774 0.444068853285285 0.0159855742989099 0.855160567081226 0.555931146714715 118
8880 284219 5 3 0.5 1e-04 0.9 60 "PR" 0.261798808834084 0.555228066306848 0.166774117427123 0.353480499253121 0.450907314764592 0.481658755879542 0.401825561478201 0.42860751829123 0.712706123598676 0.506229501083561 0.568599678905323 0.403519626430562 0.967746314054802 0.266675206677401 0.521170953383658 0.0322536859451983 0.733324793322599 0.478829046616342 100
8881 1050086 1 0.05 0 1e-04 1 60 "PR" 0.261765228426182 0.564202053351036 0.159868743120114 0.344432096308131 0.497836336696277 0.560414111896673 0.309884407923569 0.348315675706716 0.75960156512246 0.561682976339454 0.469753151043683 0.347015147227674 0.0879461101876235 0.0627948551135517 0.0714574222544287 0.912053889812377 0.937205144886448 0.928542577745571 97
8882 393676 2 0.05 0 1e-04 1 60 "PR" 0.261132662943581 0.563776048762137 0.159786319984806 0.34482044352097 0.498888784215661 0.56182536965193 0.308349040989632 0.346813336102293 0.760021447159242 0.562468292812153 0.468135360974437 0.346156479431582 0.0959518441235249 0.0632702425623564 0.0744957989451196 0.904048155876475 0.936729757437644 0.92550420105488 79
8883 506800 3 0.05 0 1e-04 1 60 "PR" 0.255831237747965 0.561634077711709 0.158159151629515 0.346967856926633 0.501766259272426 0.558185919100571 0.315662653428143 0.350553117773427 0.757597497020391 0.559316783279035 0.473821805057658 0.349376823055103 0.0600704837031692 0.0456903354391018 0.0505440791715437 0.939929516296831 0.954309664560898 0.949455920828456 97
8884 89704 4 0.05 0 1e-04 1 60 "PR" 0.258522565104571 0.559187857046951 0.161682078622635 0.349467268868744 0.49735452905452 0.558335534795954 0.312594099127177 0.350375487705896 0.755877094159091 0.558583501692157 0.474276177749812 0.350109668052981 0.0688477531253259 0.046779926603619 0.0543266814059089 0.931152246874674 0.953220073396381 0.945673318594091 92
8885 276184 5 0.05 0 1e-04 1 60 "PR" 0.259500803303428 0.564541442451971 0.158211515378612 0.344030529796573 0.499036927491902 0.560876877450978 0.309946423567472 0.347783872549876 0.75853773079533 0.562095001837108 0.468157938946083 0.346536283743645 0.0778337244733188 0.0497626036374978 0.0593606806128236 0.922166275526681 0.950237396362502 0.940639319387176 90
8886 530970 1 3 0 1e-04 1 60 "PR" 0.257717178545468 0.565949749217782 0.156155174336681 0.342618717952864 0.488444144740163 0.549527481088288 0.323489587984178 0.361088917396019 0.746161323285632 0.554742813508949 0.479644762320859 0.355219038318599 0.431172594131275 0.0188769377598498 0.161187647783799 0.568827405868725 0.98112306224015 0.838812352216201 99
8887 798616 2 3 0 1e-04 1 60 "PR" 0.260857813996622 0.563930567950375 0.159605689783947 0.344722073998122 0.486184847241387 0.547752919246279 0.324269161025256 0.362639971249313 0.747042661238008 0.552966442596805 0.483874850809203 0.3568621060622 0.301882040005668 0.0146774193277962 0.114870959912503 0.698117959994332 0.985322580672204 0.885129040087497 90
8888 706446 3 3 0 1e-04 1 60 "PR" 0.260234042436007 0.561748287750313 0.160827499641204 0.346925365954669 0.485112183526116 0.547389074612259 0.324356204938432 0.363214854947951 0.745346225962122 0.551964879956712 0.485183704579636 0.358016298945663 0.437272254053355 0.0205767683582264 0.165999003265154 0.562727745946645 0.979423231641774 0.834000996734846 98
8889 787310 4 3 0 1e-04 1 60 "PR" 0.260393844487749 0.566816435795778 0.157103223827246 0.341768534685306 0.485711932900071 0.546412973514785 0.326387010794803 0.364376151336161 0.74610577738782 0.553098014335314 0.483490234622049 0.356972384039582 0.587164269630015 0.0197182578795232 0.217532821394168 0.412835730369985 0.980281742120477 0.782467178605832 98
8890 758669 5 3 0 1e-04 1 60 "PR" 0.258686276642968 0.565026347663134 0.157399491633733 0.343616448567097 0.489316565390196 0.548371881458169 0.325296146976556 0.36201147871468 0.748002842033164 0.55368939978612 0.482695638610288 0.356139235145746 0.335830461250662 0.0105877495421066 0.122952882488713 0.664169538749338 0.989412250457893 0.877047117511287 92
8891 1066385 1 0.05 0.25 1e-04 1 60 "PR" 0.250389279593243 0.526115916305088 0.182309077104045 0.382950174280275 0.484547163092443 0.522828450250046 0.358467335515711 0.386406158934568 0.734936442685686 0.523901776615625 0.540776412619756 0.385277353316339 0.158113375754705 0.0749800224800936 0.10329040672127 0.841886624245295 0.925019977519906 0.89670959327873 92
8892 260983 2 0.05 0.25 1e-04 1 60 "PR" 0.251574947852996 0.52918512309784 0.180636659746959 0.379866146917064 0.487100124981288 0.525947751873767 0.355048564959849 0.383147669256034 0.738675072834283 0.527003582922891 0.535685224706808 0.382077738483541 0.134912882728185 0.0780321510248039 0.0973935499242044 0.865087117271815 0.921967848975196 0.902606450075796 89
8893 523783 3 0.05 0.25 1e-04 1 60 "PR" 0.25005016574816 0.527376098675439 0.181015173959274 0.381663813845778 0.487575058170417 0.526385730941306 0.354779094980635 0.382728216413652 0.737625223918576 0.526685077636015 0.535794268939909 0.382404666108291 0.104740157918603 0.0775628272796567 0.0867746685099834 0.895259842081397 0.922437172720343 0.913225331490017 96
8894 797848 4 0.05 0.25 1e-04 1 60 "PR" 0.25393452163029 0.531693015514656 0.180249793383482 0.377313735731465 0.485693007417388 0.527994758253549 0.350812029980518 0.381110573754141 0.739627529047679 0.529217523079543 0.531061823364 0.379855146704558 0.23034811569336 0.118623552765121 0.156959404692946 0.76965188430664 0.881376447234879 0.843040595307054 97
8895 1056926 5 0.05 0.25 1e-04 1 60 "PR" 0.246825480956123 0.525796564047792 0.179974404199419 0.383222411932788 0.488210364759074 0.524773100029174 0.357812541825781 0.384360845308785 0.735035845715197 0.525070147329771 0.5377869460252 0.384026466235425 0.200693910992093 0.121569300607088 0.148137434511618 0.799306089007907 0.878430699392912 0.851862565488382 94
8896 61327 1 3 0.25 1e-04 1 60 "PR" 0.258390249834523 0.559507903154593 0.161354189772363 0.349176738206551 0.47466324639349 0.516106005200559 0.365294964939106 0.395257355126795 0.733053496228013 0.530395913227686 0.526649154711469 0.380099545505712 0.911465841996359 0.0396812672734589 0.345513923377878 0.0885341580036413 0.960318732726541 0.654486076622122 103
8897 432398 2 3 0.25 1e-04 1 60 "PR" 0.254825675426804 0.544947807531873 0.170313275313059 0.363869650446151 0.479592816194739 0.520752900521431 0.360300897659159 0.389921289287486 0.734418491621544 0.528696318502524 0.530614172972218 0.381373239811273 0.75310154049767 0.0741233291509815 0.309159115705485 0.24689845950233 0.925876670849019 0.690840884294515 96
8898 547076 3 3 0.25 1e-04 1 60 "PR" 0.256059617438594 0.559056034852156 0.160231874542487 0.34955395798317 0.478865061449069 0.520396721477501 0.360545810519728 0.390295890699085 0.734924678887662 0.533034724089812 0.520777685062215 0.376986761231597 0.879984276221915 0.0834090358854714 0.359685218190783 0.120015723778085 0.916590964114529 0.640314781809217 93
8899 822837 4 3 0.25 1e-04 1 60 "PR" 0.255834874619312 0.559296617317974 0.159918097900572 0.349339900532265 0.473200152528103 0.511714524613072 0.37153233164302 0.399743796455682 0.729035027147415 0.527240112890692 0.531450429543592 0.383311105627832 0.930598326667413 0.0546146459761255 0.360359842236942 0.0694016733325865 0.945385354023875 0.639640157763058 105
8900 620616 5 3 0.25 1e-04 1 60 "PR" 0.256306604689415 0.55743325844663 0.161672360821369 0.351237374480169 0.477151472890943 0.517270391551885 0.364870643693773 0.393818494356443 0.733458077580358 0.530407218548079 0.526543004515142 0.379902108559198 0.92048984292271 0.049630469370591 0.352587777809937 0.0795101570772901 0.950369530629409 0.647412222190063 99
8901 1134256 1 0.05 0.5 1e-04 1 60 "PR" 0.244250414573479 0.512618687785678 0.189066875254378 0.396324714335883 0.465597804637014 0.496405708295452 0.387514715458439 0.412974919675925 0.709848219210493 0.501820182097289 0.576581590712817 0.407414211013249 0.708278699071144 0.434924889879354 0.528728621317049 0.291721300928856 0.565075110120646 0.471271378682951 94
8902 324003 2 0.05 0.5 1e-04 1 60 "PR" 0.245732281428115 0.510462333849163 0.191961027750546 0.398510524144107 0.464413586892344 0.49696870711285 0.385474186131305 0.412336079770846 0.710145868320459 0.501535436255164 0.577435213881851 0.407656880478413 0.638994139875609 0.435940064878687 0.50604128884302 0.361005860124391 0.564059935121313 0.49395871115698 103
8903 1035638 3 0.05 0.5 1e-04 1 60 "PR" 0.237926721308299 0.503207067787513 0.191964763899028 0.405829132755967 0.465101251112338 0.490305492128619 0.397593973604429 0.41903944690331 0.703027972420637 0.494575051649937 0.589558737503458 0.414667731799746 0.602755944865623 0.358448032972521 0.440939421661764 0.397244055134377 0.641551967027479 0.559060578338236 96
8904 918374 4 0.05 0.5 1e-04 1 60 "PR" 0.240482737817524 0.50070884769048 0.19629421144873 0.408386282169192 0.460936130097356 0.490000605782474 0.39507361203052 0.419696490239442 0.70141886791488 0.493579955232122 0.59136782347925 0.415916235175749 0.603174682883556 0.353064188136878 0.438685674613101 0.396825317116444 0.646935811863122 0.561314325386899 101
8905 426153 5 0.05 0.5 1e-04 1 60 "PR" 0.238678858657671 0.499712854024135 0.195637551569729 0.409358724304156 0.46583110773349 0.493264990038059 0.393070794165849 0.416079021195867 0.704509966391161 0.49539556516492 0.588708345735577 0.413857790122546 0.586859507846644 0.363030908136834 0.438784663009539 0.413140492153356 0.636969091863166 0.561215336990461 97
8906 1054675 1 3 0.5 1e-04 1 60 "PR" 0.25515811795354 0.553760981224031 0.163688163222129 0.3549494550906 0.453558453814153 0.478210630464939 0.411247221014661 0.432857952116065 0.708716571767693 0.502838846650148 0.57493538423679 0.407465073433508 0.961029503955558 0.136454344078337 0.429923802602586 0.0389704960444416 0.863545655921663 0.570076197397414 96
8907 888777 2 3 0.5 1e-04 1 60 "PR" 0.260553575606434 0.55731968016373 0.164432415348092 0.351290832736248 0.446720071443997 0.476049534945693 0.409041914600449 0.435099475123494 0.707273647050431 0.502941500851964 0.573474329948542 0.407376273402432 0.975843683516731 0.165811362147196 0.460600694570262 0.0241563164832687 0.834188637852804 0.539399305429738 97
8908 398005 3 3 0.5 1e-04 1 60 "PR" 0.260746708007086 0.554537599005423 0.166695001585889 0.354189057221351 0.44425347800431 0.473422383056069 0.411874167221188 0.437936651208228 0.705000186011395 0.500360221934928 0.578569168807078 0.410134612953811 0.970409469929814 0.115048232377008 0.427577057730963 0.0295905300701857 0.884951767622992 0.572422942269037 103
8909 534830 4 3 0.5 1e-04 1 60 "PR" 0.25734760934523 0.55510003742444 0.163953983211005 0.353563958294837 0.4502132664846 0.47726698886315 0.410111057500436 0.433948414521274 0.707560875829831 0.502860922046922 0.574065040711441 0.407517950914077 0.970286479595149 0.15866564419388 0.450432940904378 0.0297135204048514 0.84133435580612 0.549567059095622 100
8910 575326 5 3 0.5 1e-04 1 60 "PR" 0.253467950990572 0.551526280001625 0.164290088713295 0.357174855970525 0.449306101431593 0.472749679390934 0.417359310571323 0.438353514378203 0.702774052422165 0.498324005928542 0.581649399284618 0.412004800005102 0.956515855156474 0.130036050285633 0.424487229524493 0.0434841448435256 0.869963949714367 0.575512770475507 98
8911 298836 1 0.05 0 1e-04 0 70 "PR" 0.258689620052347 0.561173133913015 0.160261502303686 0.347446012324945 0.501184642875097 0.560633000467973 0.311369098812432 0.34803704533312 0.759874262927444 0.560787444948999 0.471630601116118 0.347865819063303 0.979569684477831 0.981416717592762 0.980787945994772 0.0204303155221691 0.0185832824072377 0.0192120540052281 2804
8912 598404 2 0.05 0 1e-04 0 70 "PR" 0.258479024233952 0.562711125989964 0.158981459532002 0.345916309496915 0.501425795152339 0.560966616202073 0.311077343029505 0.347677669462159 0.759904819386291 0.561528904360029 0.470058802561507 0.347110113596984 0.999595635321697 0.999522655069243 0.999547471997587 0.000404364678302554 0.000477344930757079 0.000452528002413158 3601
8913 252395 3 0.05 0 1e-04 0 70 "PR" 0.263669701338756 0.562886742710141 0.162026327617672 0.345751987698162 0.497352929235418 0.562318279520185 0.306607700052401 0.346315998326878 0.761022630574174 0.562495263345982 0.468634027670073 0.346140912338782 0.998958731800804 0.998824160917368 0.998870780002914 0.00104126819919651 0.00117583908263149 0.00112921999708603 2092
8914 366076 4 0.05 0 1e-04 0 70 "PR" 0.256784827363864 0.562660184766447 0.158001253178427 0.345961380322416 0.501191567664869 0.560289388252295 0.312003359442542 0.348302333423324 0.757976395028733 0.561066475750989 0.470004612620969 0.347535806866475 0.999566274001297 0.999559295904895 0.999561658869219 0.000433725998702605 0.000440704095104506 0.000438341130781244 3601
8915 818864 5 0.05 0 1e-04 0 70 "PR" 0.256059541324395 0.565112023154335 0.155679550296695 0.343442122878935 0.503095938994556 0.560625676093615 0.312688856891398 0.347990996890755 0.759155480318951 0.562102365685291 0.468368407188093 0.346493807494405 0.999432788904007 0.999534585550894 0.999500274258352 0.000567211095993332 0.000465414449106157 0.000499725741647725 3601
8916 1214996 1 3 0 1e-04 0 70 "PR" 0.261635635040037 0.56573628242568 0.158657735382803 0.342893795495385 0.490583389222047 0.553717285669115 0.316786910283345 0.355433467263631 0.752219024262083 0.5575866659056 0.475444645666148 0.35139866272432 0.999451226098185 0.999288285531592 0.9993448707423 0.000548773901815265 0.000711714468407597 0.000655129257699858 3601
8917 294431 2 3 0 1e-04 0 70 "PR" 0.260022798961733 0.561107642626114 0.161189613537845 0.347579210704775 0.490745269622108 0.554239389556328 0.316289269411042 0.355096343352299 0.75076806858384 0.556317046437708 0.477478882948887 0.352813905908095 0.997258599673839 0.999492658036398 0.998719350222158 0.00274140032616104 0.00050734196360247 0.001280649777842 3601
8918 1200536 3 3 0 1e-04 0 70 "PR" 0.257321930981139 0.564738784151243 0.156853509260344 0.343840871072448 0.494336825054981 0.55440428191854 0.318209400239122 0.354852286428749 0.751658756036121 0.557654100343745 0.475062909499466 0.351387296594344 0.999643209301302 0.999436577574527 0.999507237674323 0.000356790698697542 0.000563422425473494 0.000492762325677232 3601
8919 740074 4 3 0 1e-04 0 70 "PR" 0.260910739671874 0.56128542127452 0.161599243707088 0.347334084811266 0.488967441199117 0.555245299739688 0.313893771669476 0.35409356615269 0.749878180870991 0.556996789198337 0.475493015376564 0.352114060104267 0.999646885094848 0.999511453156411 0.999558557722682 0.00035311490515201 0.000488546843589438 0.000441442277317567 3601
8920 1108351 5 3 0 1e-04 0 70 "PR" 0.257757581143158 0.562625719540702 0.15864602449563 0.345941941666938 0.491919996621659 0.555805217286933 0.314831966378153 0.353364473418341 0.749677577764817 0.557825354166688 0.473477990873784 0.351155278927914 0.999487817722646 0.998063479367968 0.998552894800476 0.000512182277353905 0.0019365206320321 0.00144710519952436 2685
8921 575049 1 0.05 0.25 1e-04 0 70 "PR" 0.260129244582254 0.560195690689104 0.161937001468591 0.34847379715302 0.499831819329203 0.561685329783496 0.309171202008395 0.346946082600754 0.759961063911457 0.561143421572618 0.471108203476985 0.347501597788636 0.997877694953506 0.998960306677432 0.998589668235937 0.00212230504649387 0.00103969332256812 0.00141033176406265 3601
8922 189453 2 0.05 0.25 1e-04 0 70 "PR" 0.259571000022096 0.563925336635297 0.158693457321698 0.344658923236521 0.501423126819116 0.562903269559517 0.308214879120184 0.345715750985335 0.760994126841212 0.563233832605573 0.466908336441882 0.345373572385995 0.99976550760375 0.999744727362767 0.999751814333609 0.00023449239625007 0.000255272637232922 0.000248185666391103 3601
8923 105412 3 0.05 0.25 1e-04 0 70 "PR" 0.257145333660204 0.562341381744349 0.158417836325167 0.346315075972077 0.503097323381922 0.559901910491989 0.313636398022873 0.348770494773952 0.760242657042126 0.560699516011015 0.472054234348039 0.347967875527271 0.999716711034627 0.999674214849574 0.999688583031385 0.000283288965373244 0.00032578515042578 0.000311416968615468 3601
8924 20163 4 0.05 0.25 1e-04 0 70 "PR" 0.25891560788058 0.563747279193697 0.158469575871353 0.344849187176565 0.501221492242781 0.560798980289109 0.311197121602507 0.347845474904767 0.760137100123361 0.561769418365108 0.46966669747386 0.346859136567893 0.999693650788804 0.999656890143268 0.999669405814041 0.000306349211196096 0.000343109856732394 0.000330594185958941 3601
8925 870959 5 0.05 0.25 1e-04 0 70 "PR" 0.253647500982109 0.560970049606699 0.157293949596195 0.347663805403138 0.50515104608894 0.558566223827846 0.316917000751219 0.350119293569708 0.758798547071049 0.559347337237045 0.474210950347414 0.349321299912112 0.999714753110626 0.999695212863468 0.999701742339637 0.000285246889373733 0.000304787136532202 0.000298257660362971 3601
8926 491191 1 3 0.25 1e-04 0 70 "PR" 0.258500370316936 0.563911286239531 0.158159733352467 0.34470378711071 0.494151921851813 0.554657154983111 0.317666790462814 0.354583158509295 0.75265229216875 0.55757726555712 0.475826523815281 0.351463937071549 0.99958311585552 0.998194158623486 0.998670731480794 0.000416884144480488 0.00180584137651422 0.00132926851920602 649
8927 1185057 2 3 0.25 1e-04 0 70 "PR" 0.257635091143876 0.559477745442962 0.160945830006266 0.349187717682243 0.492724135651328 0.554699713201222 0.316657419673585 0.35432285178001 0.750359226795204 0.556030555309801 0.477603249679851 0.352884350823608 0.999496238620534 0.999691442615649 0.999624456241441 0.000503761379465846 0.000308557384351182 0.000375543758559314 3601
8928 969770 3 3 0.25 1e-04 0 70 "PR" 0.258041457905947 0.5649824373627 0.157109750691702 0.343618754059648 0.493758959820319 0.553377131798811 0.318763269080919 0.355387968736286 0.751800417726266 0.557008108405983 0.475873019772621 0.351710097181601 0.999251901892988 0.999280467106895 0.999270680910396 0.000748098107012454 0.000719532893104821 0.000729319089604228 3601
8929 581789 4 3 0.25 1e-04 0 70 "PR" 0.258921259685112 0.563728068948342 0.158496850171966 0.344892590932738 0.4909052298758 0.550128419380802 0.322364904301318 0.359194761812844 0.749826489560912 0.554465145848289 0.480861754473284 0.354635758153811 0.999742270664622 0.999720020466473 0.99972769102418 0.00025772933537853 0.000279979533527147 0.000272308975819789 3601
8930 745718 5 3 0.25 1e-04 0 70 "PR" 0.258278351125526 0.562136504518272 0.159323681840479 0.346476920934833 0.491365337209552 0.553027272501553 0.318502239368928 0.356239966841386 0.749643688335077 0.555875979511085 0.477825921209406 0.353183488860358 0.999683996158451 0.999757354010187 0.999732103756068 0.000316003841549214 0.000242645989812769 0.000267896243931618 3601
8931 843987 1 0.05 0.5 1e-04 0 70 "PR" 0.25648354762874 0.564638873310993 0.156334246926073 0.343972819581424 0.503815625572033 0.562046708255367 0.311053786035753 0.346573580816934 0.760299173200773 0.562885547678825 0.467388032961826 0.345732386059674 0.999827663305001 0.999813584527478 0.999818331847293 0.000172336694998991 0.000186415472522441 0.000181668152707054 3601
8932 1243202 2 0.05 0.5 1e-04 0 70 "PR" 0.261587573827533 0.563493815280344 0.160278999200528 0.345101854828655 0.496362780361861 0.55960625143474 0.30996081745071 0.349014977772379 0.757950354189394 0.560912162345609 0.470239816651238 0.347700647989153 0.999822614478349 0.999806812921373 0.999812262967053 0.000177385521651146 0.000193187078627276 0.000187737032947059 3601
8933 431638 3 0.05 0.5 1e-04 0 70 "PR" 0.257826114259146 0.561628573347495 0.159380699609749 0.347037522398431 0.502017415494607 0.560058761310078 0.312735326276309 0.348600397570845 0.759843529753753 0.560567937460649 0.472116025886058 0.348093882986919 0.999814396019871 0.999813517945734 0.999813815805645 0.000185603980128994 0.000186482054265811 0.00018618419435455 3601
8934 874952 4 0.05 0.5 1e-04 0 70 "PR" 0.253175149684542 0.557499818331316 0.159547162481668 0.351145558030784 0.502686784824517 0.55605203846205 0.319151628702953 0.352650136181794 0.755861934509059 0.556509776002295 0.478698791184621 0.352173850406135 0.999819383513084 0.999825338515779 0.999823344303408 0.000180616486915938 0.000174661484220462 0.000176655696591724 3601
8935 334617 5 0.05 0.5 1e-04 0 70 "PR" 0.25963889560462 0.562562032540579 0.159776194213575 0.34604070660125 0.500086763772482 0.561383253514904 0.309610287185546 0.347243301193933 0.759725659377101 0.561761777852553 0.46938648139912 0.346857027937784 0.999822050928549 0.999811479386382 0.999815091577906 0.000177949071451234 0.000188520613617982 0.000184908422093845 3601
8936 629916 1 3 0.5 1e-04 0 70 "PR" 0.257996657873726 0.558154985527263 0.162176768809336 0.35055026047374 0.489673857742828 0.549890411022719 0.321936447210225 0.359294937461094 0.747670515616554 0.552430079444375 0.484113216019561 0.35660521559882 0.999822407797251 0.999815118109692 0.999817631005953 0.000177592202748589 0.000184881890308334 0.000182368994047356 3601
8937 533654 2 3 0.5 1e-04 0 70 "PR" 0.25918483837141 0.560492217358536 0.16113746694278 0.348152839020238 0.48843889312033 0.549209974974017 0.322167382362234 0.360103325684912 0.74762373149174 0.552806609006951 0.483304849305014 0.356291954916373 0.999691972831951 0.999327224324085 0.999453510346291 0.000308027168048978 0.000672775675914875 0.000546489653709411 3601
8938 652476 3 3 0.5 1e-04 0 70 "PR" 0.255302033146367 0.557938398976159 0.160601917659372 0.350755986243145 0.494068514524401 0.553340007544342 0.31995008024984 0.356040961843273 0.749370547670769 0.554663562697426 0.480551997909212 0.354500834728077 0.999833072612968 0.999809089401121 0.999817258749862 0.000166927387031931 0.000190910598879312 0.000182741250137972 3601
8939 586502 4 3 0.5 1e-04 0 70 "PR" 0.258564423013653 0.561217536321244 0.160244842424705 0.3474565313044 0.490888082170574 0.553976363913798 0.3171036567129 0.355415225157873 0.749452505184227 0.556152652056616 0.477348499137604 0.353013495813663 0.999759818092568 0.999804991466985 0.99978941534225 0.000240181907432345 0.000195008533015442 0.000210584657750462 3601
8940 1250310 5 3 0.5 1e-04 0 70 "PR" 0.260081575204204 0.562328616174967 0.160302510582424 0.346306244971133 0.491254631285366 0.556092117334199 0.313758211427397 0.352950546728345 0.75133620648957 0.557919812299622 0.474060722009821 0.350998382417722 0.999687934208332 0.999806222854015 0.999765306115671 0.00031206579166797 0.000193777145984724 0.000234693884329254 3601
8941 1027290 1 0.05 0 1e-04 0.1 70 "PR" 0.255994238856518 0.560131479455826 0.159368738729996 0.348493234174642 0.502722231506603 0.55857708861754 0.315515285016852 0.350139716353416 0.758716470363121 0.559074323378379 0.474884023746849 0.349611777559422 0.982937471079531 0.983912688732045 0.983583707387317 0.0170625289204689 0.0160873112679554 0.0164162926126832 1491
8942 84736 2 0.05 0 1e-04 0.1 70 "PR" 0.256349812308176 0.560131510613004 0.159576039993508 0.348535664136503 0.503639307352404 0.557999320186859 0.316856719734782 0.350749438068907 0.75998911966058 0.558698064546336 0.476432759728289 0.350023556740564 0.999471422236928 0.999490453527531 0.99948403598839 0.000528577763072297 0.000509546472469145 0.000515964011610467 3601
8943 1152918 3 0.05 0 1e-04 0.1 70 "PR" 0.255823594066143 0.559665185680389 0.159616188607112 0.349014279246118 0.502161529615715 0.556469736025444 0.318197184473209 0.352260218190748 0.757985123681857 0.557515765690084 0.47781337308032 0.35119755106495 0.97120348474413 0.953917282304667 0.959748548458623 0.0287965152558704 0.0460827176953329 0.0402514515413766 2092
8944 791397 4 0.05 0 1e-04 0.1 70 "PR" 0.258818344217647 0.559301304396062 0.161734341529833 0.349347763218805 0.498322538601355 0.55634324813771 0.315905103805057 0.352363926741652 0.757140882819002 0.557327041861178 0.47763944533489 0.351360689830231 0.992678737465628 0.994548702396491 0.993909767420068 0.00732126253437163 0.00545129760350857 0.00609023257993178 176
8945 1053242 5 0.05 0 1e-04 0.1 70 "PR" 0.256956070935384 0.559962683709175 0.160103072057851 0.348695435488011 0.502063560761957 0.557754669955972 0.316226218134288 0.35097456729395 0.759019631697341 0.558481110602773 0.476329290192139 0.350224368235579 0.992036554769692 0.991904705334716 0.99194932749781 0.00796344523030755 0.00809529466528408 0.00805067250219002 1249
8946 41738 1 3 0 1e-04 0.1 70 "PR" 0.257711330007686 0.561784954289992 0.159259323733226 0.346890871938282 0.492732081336544 0.550643239680489 0.323044597585298 0.358861190692118 0.75044341134423 0.554139328743719 0.482303921318524 0.355102447582753 0.999713953464137 0.999473035171877 0.999555678311713 0.000286046535862667 0.000526964828122916 0.000444321688286931 3601
8947 1089291 2 3 0 1e-04 0.1 70 "PR" 0.256192560578572 0.564180117374491 0.156468363594334 0.344399335374941 0.494796510287789 0.552074550033388 0.32198703820303 0.357101665312527 0.750989070866361 0.555879324214471 0.478455401797365 0.353109494009573 0.999634556811434 0.99792930409285 0.998510145261981 0.000365443188565968 0.00207069590714974 0.00148985473801912 887
8948 492168 3 3 0 1e-04 0.1 70 "PR" 0.262196695677958 0.559262302421157 0.163929305363622 0.349417101219972 0.485935161787514 0.548008172525079 0.322431982258405 0.361229787070755 0.748131857465472 0.551586258951112 0.486361287622027 0.357473886210001 0.999379203935369 0.9961209567417 0.997261222962617 0.000620796064630892 0.00387904325830004 0.00273877703738306 1246
8949 890260 4 3 0 1e-04 0.1 70 "PR" 0.256215388508703 0.560791069936555 0.159089453606264 0.347824278357773 0.492227237622386 0.548065321596515 0.326512275216552 0.361360910422668 0.748442626131089 0.55206273143231 0.485601728822815 0.357106123773216 0.999657993566114 0.999596088827327 0.999617251118583 0.000342006433886184 0.000403911172672675 0.000382748881416727 3601
8950 1118175 5 3 0 1e-04 0.1 70 "PR" 0.260369445565406 0.563960025433792 0.159229205214806 0.344615397369441 0.493388874178746 0.554794097948984 0.316601444429808 0.354268568746011 0.753758319744152 0.557693095232404 0.475830649644614 0.351213048481105 0.999556701671068 0.999587690244657 0.99957699778648 0.000443298328932408 0.000412309755342961 0.000423002213519965 3601
8951 1118684 1 0.05 0.25 1e-04 0.1 70 "PR" 0.256641711759798 0.560962870755837 0.159126635001914 0.347684135027516 0.504084468240689 0.558966283297945 0.315701896837348 0.349781617896901 0.760726180000486 0.559622816681601 0.474828531839262 0.34909131984375 0.999623602096867 0.999503884385947 0.999544262964677 0.000376397903133508 0.000496115614052995 0.000455737035323451 3601
8952 952805 2 0.05 0.25 1e-04 0.1 70 "PR" 0.261247787869372 0.561390825218542 0.161713028932851 0.347270445266198 0.498169266745437 0.557243064124537 0.314612506841543 0.351500487200864 0.759417054614809 0.558641837647504 0.476325535774393 0.350073978465993 0.995873096403004 0.99490858866847 0.995240184470347 0.00412690359699615 0.0050914113315303 0.00475981552965269 3051
8953 462767 3 0.05 0.25 1e-04 0.1 70 "PR" 0.260235656047385 0.559556628512833 0.162412932334525 0.349101997206787 0.499079695285496 0.559405516167411 0.311945170798129 0.349306061364732 0.759315351332881 0.559435566847059 0.474358103132654 0.349258147721773 0.999492902054374 0.999573757912923 0.999546046495322 0.000507097945626471 0.000426242087076888 0.000453953504678016 3601
8954 854832 4 0.05 0.25 1e-04 0.1 70 "PR" 0.260962801745775 0.562088861719168 0.160979844027646 0.346547080696236 0.498872492876713 0.559893549904203 0.311181055563752 0.348789379611959 0.759835294622488 0.560623476316261 0.472160899591397 0.348043688177572 0.99941085566055 0.999247550198608 0.999303617930119 0.000589144339449641 0.000752449801392118 0.000696382069880936 3601
8955 899959 5 0.05 0.25 1e-04 0.1 70 "PR" 0.256482519613084 0.559506610438878 0.160138107320427 0.349151539215527 0.501650846635481 0.557416841185099 0.316452303938966 0.351296067893123 0.758133366248565 0.558091313833501 0.476590411259392 0.350603582136934 0.999713864621037 0.999699745631078 0.999704520730281 0.000286135378962722 0.000300254368922134 0.000295479269718911 3601
8956 391304 1 3 0.25 1e-04 0.1 70 "PR" 0.264854369499363 0.5640024485367 0.161920322799113 0.344625904024005 0.486324663995153 0.551239389700607 0.317746931104029 0.35807134432708 0.751179033494516 0.555390957228446 0.479667253903142 0.353698746521766 0.999786524957171 0.999732894540223 0.999751775334326 0.000213475042829426 0.000267105459776972 0.000248224665673719 3601
8957 167694 2 3 0.25 1e-04 0.1 70 "PR" 0.259059944279356 0.563033546824512 0.159122488692832 0.345578639969097 0.49346737687057 0.551535769276762 0.320898053803651 0.357192019452297 0.752527321149926 0.555221598142332 0.480020542496483 0.353470892990293 0.999694618515338 0.999306560016031 0.999439896732507 0.000305381484662023 0.000693439983969367 0.000560103267492806 3601
8958 1286854 3 3 0.25 1e-04 0.1 70 "PR" 0.256888310006494 0.565269287867139 0.156120528583306 0.3433213548107 0.493253424458755 0.548349969391917 0.326466643690988 0.360996031251473 0.75014173446525 0.553780945990484 0.482587172274294 0.35532436006375 0.998037517002199 0.999712077541455 0.999139848825671 0.00196248299780105 0.000287922458545003 0.000860151174329449 3601
8959 404774 4 3 0.25 1e-04 0.1 70 "PR" 0.258378593811211 0.563580204170533 0.158272151671011 0.345017074022248 0.4905837673646 0.547589166621153 0.326177850485477 0.361969326490732 0.748962361175811 0.55277544901246 0.484450002156489 0.35647251656838 0.999722062384132 0.999737184078276 0.999731976631304 0.000277937615868319 0.000262815921723606 0.000268023368696378 3601
8960 421610 5 3 0.25 1e-04 0.1 70 "PR" 0.256250475755436 0.562589478580691 0.157671940126626 0.345990976492657 0.497384251125678 0.555243185016761 0.318078914135945 0.353464000854851 0.753634726881114 0.557530404908264 0.475750854262571 0.351137920849655 0.999718043554701 0.999439303940298 0.999533965430109 0.000281956445298915 0.000560696059702351 0.000466034569891263 3601
8961 745890 1 0.05 0.5 1e-04 0.1 70 "PR" 0.258744373071535 0.561657457037438 0.159923857875173 0.347004755227174 0.502095122339798 0.559067733773444 0.314317462548562 0.349672810329437 0.760839495411333 0.559924753431189 0.474241320423735 0.348789560153687 0.999830061981736 0.999818345817192 0.999822328767742 0.000169938018263598 0.000181654182808327 0.000177671232258168 3601
8962 477765 2 0.05 0.5 1e-04 0.1 70 "PR" 0.258007470295133 0.561962352614715 0.159205983619933 0.346641689461567 0.502118004220916 0.560479560734494 0.312241096523012 0.348215492030749 0.760125474516049 0.560952648745605 0.471447080142945 0.347711960956658 0.999796881214797 0.999646901348964 0.99969779992057 0.000203118785202832 0.000353098651035627 0.000302200079429883 3601
8963 73712 3 0.05 0.5 1e-04 0.1 70 "PR" 0.257844487734413 0.559032567695025 0.161337115072889 0.349643022762849 0.500271643399713 0.557015306767466 0.316146185799949 0.351708243046201 0.758116131134126 0.557680369222853 0.477483300872837 0.351027146910067 0.999707713337791 0.999553239960031 0.999605762405595 0.00029228666220937 0.000446760039968581 0.000394237594404738 3601
8964 646777 4 0.05 0.5 1e-04 0.1 70 "PR" 0.257900282786762 0.560794560651201 0.160047681904871 0.347840593193877 0.501255289319991 0.558172777946644 0.315123517905 0.350542231806777 0.759155572106753 0.559043240312339 0.475171199809871 0.349644978013978 0.999708439516392 0.999477401016989 0.999555860194372 0.000291560483607876 0.000522598983010741 0.000444139805627529 3601
8965 901869 5 0.05 0.5 1e-04 0.1 70 "PR" 0.258865664829019 0.560573220206578 0.16080373883716 0.348100305662512 0.500761279868693 0.558502237431634 0.314272720995814 0.350210168211304 0.759626944697712 0.559180505584066 0.475076459832974 0.349519076208588 0.999833536725535 0.999817600595976 0.999823029569657 0.000166463274464635 0.000182399404023782 0.000176970430342607 3601
8966 660655 1 3 0.5 1e-04 0.1 70 "PR" 0.257834071453939 0.565275773349657 0.156658621502289 0.343320436378975 0.495405884421704 0.553317216806995 0.320000472523884 0.355616993195653 0.753239955875643 0.557137557806002 0.476659094026173 0.351690118286514 0.999829448961569 0.999811488954437 0.99981762586801 0.000170551038430884 0.000188511045562762 0.000182374131990382 3601
8967 1067079 2 3 0.5 1e-04 0.1 70 "PR" 0.258317077365654 0.562277635930779 0.159241007924039 0.34634757901842 0.493289993058466 0.552437326199031 0.320350444937424 0.356777529690295 0.75160707042412 0.555488269391148 0.479591452861463 0.353539604311869 0.999828262579839 0.999732861411349 0.99976561217407 0.000171737420161304 0.000267138588651447 0.000234387825930344 3601
8968 506794 3 3 0.5 1e-04 0.1 70 "PR" 0.25733625702518 0.562042356875249 0.15880020437465 0.346659234640956 0.495976380048939 0.552716995401797 0.321102356413037 0.35618204936796 0.753312637074119 0.55566004636857 0.479902560787688 0.353178849988323 0.999836212804236 0.999814657493452 0.999822010128705 0.000163787195763721 0.000185342506548362 0.00017798987129462 3601
8969 1252682 4 3 0.5 1e-04 0.1 70 "PR" 0.252604739579557 0.556760840766 0.159926592829588 0.351917306495635 0.49373132748876 0.548111930713345 0.327318256667744 0.361074277507159 0.746336067068317 0.550683088458441 0.487244849497332 0.3583467041734 0.99980846011133 0.999634748822995 0.999693481292567 0.000191539888670127 0.000365251177005139 0.000306518707433025 3601
8970 515374 5 3 0.5 1e-04 0.1 70 "PR" 0.260130215599766 0.56241901316614 0.160221800131334 0.34619306137197 0.4898567645308 0.549402953563407 0.322361852694212 0.359686435418017 0.749986980130565 0.553596108752023 0.482583652825546 0.355340378160614 0.999806406481896 0.99981483289043 0.999811915445761 0.000193593518104039 0.000185167109569517 0.000188084554239219 3601
8971 114769 1 0.05 0 1e-04 0.2 70 "PR" 0.2611019846306 0.561575049584701 0.16143158270707 0.347045483481259 0.49913675972142 0.557322594121844 0.315016041945674 0.35146364469443 0.760238744352021 0.55875329037252 0.476447624652743 0.349976577502025 0.978729503408757 0.984055614300148 0.982227371952 0.0212704965912426 0.0159443856998525 0.0177726280480003 2684
8972 497559 2 0.05 0 1e-04 0.2 70 "PR" 0.258968971435898 0.558581769514706 0.162390298765934 0.350129529461672 0.498304372156513 0.551765944469876 0.322750637476986 0.357062068593274 0.757273343592411 0.554058343562635 0.48514093624292 0.354730302931463 0.999642749508071 0.99953361861949 0.999570899947133 0.000357250491928886 0.000466381380510119 0.000429100052866906 3601
8973 1044877 3 0.05 0 1e-04 0.2 70 "PR" 0.255759052666557 0.558028529939617 0.16079312685773 0.350661560844604 0.503218607499245 0.556279529453905 0.319163401230569 0.352516689174886 0.758977660165802 0.556839253259048 0.479956528088299 0.351921674010803 0.999653479380495 0.999597906709179 0.999616629786531 0.000346520619504629 0.000402093290820611 0.000383370213468967 3601
8974 542418 4 0.05 0 1e-04 0.2 70 "PR" 0.260838388365539 0.556846103437528 0.164934579769449 0.351861628132276 0.495783868019652 0.55271610280295 0.31980256601557 0.356100749446256 0.756622256385191 0.554111002933041 0.484737145785019 0.354668664562422 0.997657161847366 0.998508623958304 0.998215265569557 0.00234283815263438 0.00149137604169651 0.00178473443044305 3601
8975 126952 5 0.05 0 1e-04 0.2 70 "PR" 0.262537395249717 0.558096060078242 0.16496636397541 0.350567493731816 0.495843818113528 0.554319288400459 0.317287240173903 0.354507684328709 0.758381213363244 0.555602877445922 0.482253604149312 0.353168001085395 0.999254102077552 0.99933172918349 0.99930486872841 0.000745897922447981 0.000668270816509779 0.000695131271589918 3601
8976 1042313 1 3 0 1e-04 0.2 70 "PR" 0.259269228625702 0.560135254695219 0.161416954314008 0.348534593465679 0.489616598822526 0.544559718029109 0.329726834466375 0.364830089581829 0.748885827448228 0.549618393185345 0.491143788780383 0.359538942417921 0.999660045919765 0.999280983671377 0.999411957531299 0.000339954080235071 0.000719016328623023 0.000588042468701349 3601
8977 920240 2 3 0 1e-04 0.2 70 "PR" 0.258344640767291 0.561556317263736 0.159775522207475 0.347070644993434 0.491468930008827 0.54761453317426 0.326425768019343 0.361769071995634 0.749813570776118 0.552100122863616 0.486201290226817 0.357039144731089 0.943331954181259 0.996856478057197 0.978445453465112 0.0566680458187408 0.0031435219428034 0.021554546534888 2325
8978 1078199 3 3 0 1e-04 0.2 70 "PR" 0.257732030910219 0.5596555638199 0.160802209984235 0.348998270309385 0.49540372856514 0.552436150488281 0.321466735084539 0.356786468320651 0.75313575947536 0.554693226428225 0.482268945068774 0.354345737674863 0.999465369224271 0.999208198468289 0.999296141770405 0.000534630775728853 0.00079180153171114 0.000703858229594548 3601
8979 461750 4 3 0 1e-04 0.2 70 "PR" 0.256852778462663 0.561380054422252 0.158941363285873 0.347225475791294 0.495792674129168 0.553319994433143 0.320273505305244 0.355698839334556 0.752645452591831 0.555850212932244 0.479214868591117 0.353036777860044 0.997317933408317 0.896482620035134 0.93085871526482 0.00268206659168319 0.103517379964866 0.0691412847351804 1727
8980 759342 5 3 0 1e-04 0.2 70 "PR" 0.258545929620532 0.563152467725948 0.158692870169748 0.345502261358998 0.494128895315979 0.547115690042936 0.327833238792359 0.361759038660566 0.752674824936511 0.55233823653686 0.486526108962107 0.356465985507127 0.997947429842413 0.999005672684687 0.998643089658038 0.00205257015758673 0.000994327315312918 0.00135691034196167 418
8981 76600 1 0.05 0.25 1e-04 0.2 70 "PR" 0.25936364022966 0.552934097873216 0.166973226040177 0.3557437064901 0.496754449845426 0.553646037712973 0.319024392408312 0.355186958463389 0.756118090075086 0.553376551293291 0.485997618448489 0.355403442624563 0.999731598625163 0.999696867935398 0.999708784383863 0.000268401374837289 0.000303132064602199 0.000291215616136704 3601
8982 1207010 2 0.05 0.25 1e-04 0.2 70 "PR" 0.257762404055274 0.554721718175812 0.164583170619632 0.354006041551151 0.499531272452962 0.553146167153531 0.321492817737371 0.355688070131142 0.757293676508236 0.553652470350853 0.486075988357003 0.355146039876205 0.99886317213459 0.999018750555864 0.998965804808042 0.00113682786540967 0.000981249444135732 0.00103419519195769 3601
8983 123713 3 0.05 0.25 1e-04 0.2 70 "PR" 0.255068072760369 0.554946012452069 0.162646986192761 0.35372784681797 0.502025584176517 0.555102601271051 0.320113631943613 0.353702563487423 0.757093656936886 0.555036548532733 0.482760618136374 0.353724626390867 0.999775700777094 0.999755922501656 0.999762586881456 0.000224299222905704 0.000244077498344356 0.000237413118543893 3601
8984 1111944 4 0.05 0.25 1e-04 0.2 70 "PR" 0.257977514647769 0.558743270007924 0.161656325988412 0.349916524359022 0.500566807916954 0.556914007317963 0.316565853338118 0.351842394522528 0.758544322564723 0.557506078220167 0.47822217932653 0.351217948925948 0.999688424948272 0.999519514356466 0.99957694735946 0.000311575051727654 0.000480485643533552 0.000423052640540162 3601
8985 73319 5 0.05 0.25 1e-04 0.2 70 "PR" 0.260151656284907 0.554772015130911 0.166089049252157 0.353946186712451 0.496762832923093 0.55429745005666 0.318033526377861 0.354508233937666 0.756914489208 0.554439109105286 0.484122575630018 0.3543368602209 0.999729027478822 0.9997044150956 0.999712874350438 0.000270972521178238 0.000295584904399978 0.000287125649562102 3601
8986 910111 1 3 0.25 1e-04 0.2 70 "PR" 0.258250320969131 0.561629195324017 0.159688589836994 0.346988948481195 0.491145240862752 0.546722979532222 0.328005596304072 0.363027927515655 0.749395561831882 0.551536858711272 0.487694186141067 0.357847081003253 0.999717045098482 0.99909256017581 0.999307460759329 0.000282954901518234 0.000907439824189937 0.000692539240671016 2572
8987 518679 2 3 0.25 1e-04 0.2 70 "PR" 0.257276886575366 0.560746716694057 0.159770863388223 0.347882833730367 0.491454545703867 0.543909660362124 0.33181393772692 0.365489025792704 0.748731432279233 0.549319982045827 0.491584801115143 0.359831383917338 0.99971880074877 0.99899035533748 0.999240128644516 0.000281199251229992 0.00100964466251952 0.00075987135548393 1011
8988 1143026 3 3 0.25 1e-04 0.2 70 "PR" 0.25929068373799 0.563594839773324 0.158879372304438 0.345006502743085 0.489881932233307 0.544785374217016 0.329471604814021 0.364545000700772 0.749172615971297 0.550956975877947 0.48835097711846 0.358135843475771 0.999703888605576 0.999500579708419 0.999570770447274 0.000296111394423685 0.000499420291581152 0.000429229552725851 3601
8989 457342 4 3 0.25 1e-04 0.2 70 "PR" 0.260171194250312 0.561201054098812 0.161208408639012 0.347443324030374 0.493339739365265 0.551610489085904 0.320955279348385 0.357428106753249 0.753510933615576 0.554682238727077 0.482163687987396 0.354228614313439 0.999785753057859 0.999707173122961 0.999734270559393 0.000214246942140623 0.000292826877038785 0.000265729440607331 3601
8990 116364 5 3 0.25 1e-04 0.2 70 "PR" 0.258645171938582 0.562711070354224 0.159136006227468 0.345896012353735 0.493573887362356 0.547830025869017 0.326674925822738 0.361271397310425 0.752219059300938 0.552663310577072 0.485810932050206 0.356277320499835 0.999749952283601 0.996530660066897 0.99763532361167 0.000250047716399279 0.00346933993310323 0.00236467638833026 407
8991 618216 1 0.05 0.5 1e-04 0.2 70 "PR" 0.257259821974247 0.558324636708728 0.161498017176832 0.350378714752817 0.501243070266845 0.554562305634096 0.320435238207333 0.354256143007825 0.758502892241092 0.555807598902235 0.481933255384166 0.352972223962224 0.999569764937312 0.999496866219223 0.999521578101061 0.000430235062688062 0.000503133780777366 0.000478421898939096 3601
8992 122182 2 0.05 0.5 1e-04 0.2 70 "PR" 0.257217868452809 0.557017747584702 0.162489301261837 0.351693089972207 0.50080766378903 0.553789742683147 0.321349499062747 0.355041041771386 0.758025532241839 0.554861928247238 0.483838800324584 0.353928544159614 0.999828657659478 0.99981145359416 0.999817288864122 0.000171342340521559 0.000188546405840166 0.0001827111358776 3601
8993 837006 3 0.05 0.5 1e-04 0.2 70 "PR" 0.256141986480023 0.559267675258075 0.160103705215689 0.349414750507512 0.503210703747935 0.556636675399537 0.318594018566757 0.35214710389843 0.759352690227958 0.557502205819926 0.478697723782446 0.351247781026509 0.999826477128863 0.999821546614421 0.999823209179195 0.000173522871136875 0.00017845338557889 0.000176790820804584 3601
8994 149139 4 0.05 0.5 1e-04 0.2 70 "PR" 0.258957559470202 0.558205860885782 0.162672106498815 0.350463752001628 0.499214353925885 0.555762809636381 0.317402193186588 0.353022855606671 0.758171913396086 0.556569612081377 0.480074299685402 0.352176873051951 0.999809054723187 0.999800428851119 0.999803374167683 0.000190945276812964 0.000199571148880751 0.000196625832317248 3601
8995 349025 5 0.05 0.5 1e-04 0.2 70 "PR" 0.260641605863981 0.559324032314389 0.162845306701308 0.349344335900356 0.498063388122662 0.556212820669416 0.316015739961727 0.352555200074493 0.758704993986642 0.557245829916485 0.478861046663035 0.351488483983423 0.999589633133993 0.999395778211173 0.999462344986032 0.000410366866006689 0.000604221788827385 0.000537655013967505 3601
8996 477221 1 3 0.5 1e-04 0.2 70 "PR" 0.259504805552564 0.561351898271621 0.160690677365848 0.347292594971305 0.488511925389588 0.54388304231887 0.330423970739445 0.365897045233517 0.748016730942152 0.549540415277654 0.491114648105294 0.359872630221442 0.999830177377239 0.999822214740526 0.999824972110003 0.000169822622761318 0.000177785259473673 0.000175027889996921 3601
8997 729320 2 3 0.5 1e-04 0.2 70 "PR" 0.259737905917967 0.563902269979849 0.158919739465112 0.344696860639925 0.491096459607575 0.54654342413045 0.327538055056646 0.36277179473343 0.750834365525541 0.552216768327201 0.486457794521758 0.356865237960193 0.999827239131178 0.999698241431272 0.999742765747825 0.000172760868822197 0.000301758568727604 0.00025723425217499 3601
8998 1085975 3 3 0.5 1e-04 0.2 70 "PR" 0.257093416915488 0.560938202956293 0.159474695250328 0.347726062238674 0.493653840358452 0.54776475170934 0.327657019027166 0.361632531355802 0.750747257273941 0.551918660167087 0.487131714277494 0.35724603833387 0.999817905046744 0.999809480143594 0.999812360751977 0.000182094953255817 0.000190519856406124 0.000187639248022797 3601
8999 926069 4 3 0.5 1e-04 0.2 70 "PR" 0.257229205894461 0.55520108427062 0.163928391965642 0.353538679094116 0.489289475585214 0.5435885649135 0.331432803838925 0.366143469312474 0.746518681479675 0.547228128355469 0.495361195804567 0.362186600836013 0.999830372789913 0.999564512073009 0.999656025545816 0.000169627210086751 0.000435487926991023 0.000343974454183746 3601
9000 347801 5 3 0.5 1e-04 0.2 70 "PR" 0.258791457638996 0.561309083825471 0.160221322214875 0.347341793121225 0.494709634716769 0.550117620423109 0.324016776976128 0.358988127015395 0.753501092355765 0.553710985865357 0.484238099191003 0.355248227201318 0.999822792341814 0.99981520388539 0.999817806288962 0.000177207658186413 0.00018479611460977 0.000182193711037645 3601
9001 1027912 1 0.05 0 1e-04 0.3 70 "PR" 0.257044044409234 0.555936014613072 0.163155159062263 0.352749784244276 0.499790433523359 0.554570498211784 0.319531424988205 0.354213042473481 0.756834477932592 0.555013978175926 0.482686584050469 0.353736623751564 0.642968276319871 0.577231650603537 0.599554438343424 0.357031723680129 0.422768349396463 0.400445561656576 166
9002 164372 2 0.05 0 1e-04 0.3 70 "PR" 0.257470105525704 0.554568432671969 0.164484943123697 0.354140506477597 0.50022935596574 0.552284573278935 0.32322674599895 0.356608312677956 0.757699461491444 0.553040764268291 0.487711689122646 0.35578999489885 0.985830494755998 0.985776847395791 0.985795073244675 0.014169505244002 0.0142231526042091 0.0142049267553252 2808
9003 1146912 3 0.05 0 1e-04 0.3 70 "PR" 0.26004371518224 0.562125830972209 0.160346723033744 0.346519796191936 0.501413530463966 0.558039207400607 0.315353570599139 0.350754321636383 0.761457245646206 0.559412327541625 0.475700293632882 0.349331193055577 0.686913772773927 0.715414326583421 0.705686371966706 0.313086227226073 0.284585673416579 0.294313628033294 647
9004 910617 4 0.05 0 1e-04 0.3 70 "PR" 0.256760304173862 0.553962768453589 0.164488878183536 0.354739645704524 0.499429637150768 0.551534559636116 0.323820647926451 0.357350171472874 0.75618994132463 0.552341214588164 0.488309526109987 0.356481973330895 0.99937187718909 0.99949247775194 0.99945153810278 0.000628122810910097 0.00050752224806013 0.00054846189722033 3601
9005 235728 5 0.05 0 1e-04 0.3 70 "PR" 0.25616834731885 0.554982856900887 0.163335325377574 0.35370919883672 0.501502564338711 0.552387266296323 0.323861150446434 0.356492090761958 0.757670911657561 0.55324180601039 0.487196475824008 0.355574672058921 0.991405606805909 0.990468266865157 0.990785100581488 0.00859439319409119 0.00953173313484268 0.00921489941851207 174
9006 560101 1 3 0 1e-04 0.3 70 "PR" 0.260118228131238 0.560999032875887 0.161273469062089 0.347631300630072 0.493355261408736 0.548617608956164 0.325119764054187 0.360288479170571 0.753473489539974 0.552678006749336 0.486393233116276 0.356137290531655 0.962086724635557 0.821976325923389 0.870255181460094 0.0379132753644426 0.178023674076611 0.129744818539906 1843
9007 1296801 2 3 0 1e-04 0.3 70 "PR" 0.255481186580233 0.56133212691922 0.158312981712443 0.347266395978059 0.491603135281051 0.540162537643103 0.337633685819416 0.369299809317074 0.747084321861284 0.546929977179097 0.495946667531859 0.362255376442881 0.995422806653536 0.995526306268583 0.995491010215499 0.00457719334646431 0.00447369373141686 0.00450898978450125 2570
9008 846325 3 3 0 1e-04 0.3 70 "PR" 0.254061922663057 0.553608999455341 0.163156222596605 0.355093466086183 0.492427620224666 0.542079247954967 0.335470646363841 0.36750738702446 0.746489542887724 0.545633870986876 0.498626868960446 0.363670642011441 0.997025392740145 0.998231815490254 0.997821684447819 0.00297460725985489 0.00176818450974607 0.00217831555218052 1724
9009 181412 4 3 0 1e-04 0.3 70 "PR" 0.25751307632914 0.562597146610809 0.158528667249535 0.346003372782777 0.491351461392173 0.543134358923881 0.333228163999748 0.366608861645125 0.748864537721313 0.549434516707753 0.491756831249283 0.359940393088042 0.999604400782304 0.999588674526137 0.999594070678572 0.000395599217696475 0.000411325473862759 0.000405929321427983 3601
9010 804552 5 3 0 1e-04 0.3 70 "PR" 0.260745299846765 0.563858986863376 0.159583578602707 0.344752978488541 0.490238526656817 0.552296911077346 0.318794431672699 0.357047298487481 0.750983826503581 0.555933833314826 0.478378010275406 0.35317772619426 0.492335122347661 0.317968559040488 0.378433382561179 0.507664877652339 0.682031440959512 0.621566617438821 157
9011 1216571 1 0.05 0.25 1e-04 0.3 70 "PR" 0.256252857712521 0.555477208702157 0.163061422943968 0.353201285672739 0.499958621675536 0.550915551257302 0.325063827910784 0.357968127120378 0.756211479388057 0.552427697536004 0.488125250854752 0.356387090998083 0.999386093214947 0.997753536137889 0.998306442215598 0.000613906785053067 0.00224646386211109 0.00169355778440235 1729
9012 673488 2 0.05 0.25 1e-04 0.3 70 "PR" 0.256375482862669 0.557013679814703 0.1619274311462 0.351647097209008 0.501806235553262 0.553708081451905 0.32213940187728 0.355163230680248 0.758181718415931 0.55481089782869 0.484066833023481 0.353989671513425 0.99390325215355 0.990643079355983 0.99174510120913 0.00609674784644985 0.00935692064401707 0.00825489879087004 1847
9013 162300 3 0.05 0.25 1e-04 0.3 70 "PR" 0.25891616089814 0.555849438721777 0.164459215312559 0.352872892569578 0.498449722889419 0.551517939783941 0.323198888357733 0.357370110175813 0.75736588378756 0.552953173304889 0.487658103670291 0.355878920031348 0.996469243914117 0.99542824457209 0.995783924086217 0.00353075608588326 0.00457175542790981 0.00421607591378285 170
9014 1153725 4 0.05 0.25 1e-04 0.3 70 "PR" 0.259412495776664 0.554621305666968 0.165725939139957 0.354127600786621 0.496972381762647 0.550885699275472 0.323176093529344 0.357981928978594 0.756384877539311 0.552132436606261 0.488902032669301 0.356694953515872 0.999691927252079 0.99965943737394 0.999670574488943 0.000308072747920882 0.000340562626059475 0.000329425511057274 3601
9015 1129826 5 0.05 0.25 1e-04 0.3 70 "PR" 0.255627011234295 0.555647071832318 0.162473612626478 0.353049078844436 0.501308843867212 0.550977182317085 0.325868796103079 0.357913510797928 0.756935855101507 0.552523118233886 0.488342408729557 0.356302514399471 0.99968652383516 0.999704122006386 0.999698182469745 0.000313476164839607 0.000295877993613944 0.000301817530254625 3601
9016 378714 1 3 0.25 1e-04 0.3 70 "PR" 0.256666176604659 0.559780938537632 0.16010737351717 0.348871607893879 0.491865158440135 0.542975876633756 0.333754947693664 0.366621857789585 0.748531335044794 0.548418596945105 0.493862321210834 0.360873543356015 0.999663987237659 0.99973169988193 0.999708526926671 0.000336012762340731 0.000268300118069868 0.000291473073328631 3601
9017 328917 2 3 0.25 1e-04 0.3 70 "PR" 0.25702089033596 0.557184619429209 0.162334989879334 0.351523706051794 0.492786620648742 0.544521699275801 0.331330408302486 0.364687586568729 0.749807510984702 0.548579912790326 0.49366539818182 0.36046774965 0.999736236345221 0.999267064252823 0.999427614954075 0.000263763654778482 0.000732935747177383 0.000572385045924964 3601
9018 98325 3 3 0.25 1e-04 0.3 70 "PR" 0.261712549278272 0.560872681203687 0.162441259561442 0.347771732276972 0.486627348430012 0.543443514590968 0.329515801835235 0.365919023692494 0.748339897708285 0.549143765624308 0.491957061396677 0.35998472351292 0.999708016138624 0.997652517272198 0.99836972855312 0.000291983861375555 0.00234748272780197 0.00163027144688029 411
9019 1104068 4 3 0.25 1e-04 0.3 70 "PR" 0.25779585009735 0.562825472594882 0.158431807058751 0.345794462561738 0.490147903971348 0.541351420099298 0.335008496107737 0.368170600030902 0.747943754068699 0.548379654978947 0.493440303166489 0.360849826185742 0.998444354475975 0.999486874020234 0.999128549718723 0.00155564552402517 0.00051312597976631 0.000871450281277241 3601
9020 660719 5 3 0.25 1e-04 0.3 70 "PR" 0.255128296381247 0.557037328856238 0.161228094278029 0.351666704464579 0.490981497584436 0.539653324595108 0.338230902614068 0.369951997656904 0.746109793965683 0.545202677392529 0.499458996892096 0.364114499832074 0.999718155082451 0.999714011551404 0.999715425407479 0.000281844917549504 0.000285988448595643 0.000284574592520912 3601
9021 34557 1 0.05 0.5 1e-04 0.3 70 "PR" 0.254189749916178 0.555501484720527 0.161685793441 0.353202898372509 0.503832449588636 0.553036183827349 0.32441463521698 0.355834741991453 0.758022199504814 0.553840206076457 0.48610042865798 0.35497525985133 0.999832453289474 0.999809129889704 0.999816948968196 0.000167546710525565 0.000190870110296293 0.000183051031804182 3601
9022 984858 2 0.05 0.5 1e-04 0.3 70 "PR" 0.260359794989453 0.555616425444513 0.16555629384325 0.353111374055942 0.497457112608241 0.553217293991675 0.320054837102434 0.35563146457817 0.757816907597695 0.554015004776947 0.485611130945684 0.354792530945214 0.999824123609732 0.999807204133547 0.999813015401965 0.000175876390268361 0.000192795866452711 0.000186984598034754 3601
9023 213576 3 0.05 0.5 1e-04 0.3 70 "PR" 0.253730131149734 0.554842579810957 0.161934175866288 0.353886361329242 0.502367392983167 0.5507322524856 0.326952718563215 0.358149549713634 0.756097524132901 0.552076103273308 0.488886894429503 0.356755043840867 0.999781017927923 0.99979833229643 0.999792525152199 0.000218982072077255 0.000201667703569942 0.000207474847801338 3601
9024 91275 4 0.05 0.5 1e-04 0.3 70 "PR" 0.259442538757332 0.556313449570089 0.164394643547831 0.352405711379069 0.496212194747602 0.549873906157394 0.324243800697005 0.359004811290307 0.755654733504934 0.552042084760065 0.488638444244837 0.356782495998349 0.999827715895803 0.999820855031629 0.999823208391123 0.000172284104196653 0.000179144968371374 0.000176791608877043 3601
9025 668483 5 0.05 0.5 1e-04 0.3 70 "PR" 0.260769136919755 0.556790488875344 0.164895884700436 0.351925177868704 0.49760315519736 0.55458566082914 0.318171225068113 0.354241315876961 0.758372292117115 0.555319027162938 0.483067109768548 0.353470021902839 0.999826692446472 0.999813052224665 0.999817741176356 0.000173307553527976 0.00018694777533534 0.000182258823644261 3601
9026 769296 1 3 0.5 1e-04 0.3 70 "PR" 0.258926465381144 0.560974027624632 0.160580939660959 0.347685024915208 0.490276128870575 0.542555937132122 0.333299350496273 0.36707340394384 0.749202594251719 0.548604595387702 0.493880290157232 0.360707460515627 0.99978461098119 0.999790524022212 0.999788484925962 0.00021538901881032 0.000209475977788471 0.000211515074038154 3601
9027 1284976 2 3 0.5 1e-04 0.3 70 "PR" 0.260318942005033 0.565319571631591 0.158213832272102 0.343249226353792 0.48915512621569 0.542930551143466 0.331984954872621 0.366561841640702 0.749474068220723 0.55027335364583 0.490198787144723 0.358917147193995 0.999842856559861 0.999810723886787 0.999821852557194 0.000157143440138824 0.000189276113212791 0.000178147442805522 3601
9028 1093044 3 3 0.5 1e-04 0.3 70 "PR" 0.256410509093972 0.558014199386054 0.161210066926832 0.350673587258045 0.493682962793834 0.545070556484221 0.331451895142229 0.364354845039903 0.750093471887806 0.549219796569114 0.492661962069061 0.359967289055334 0.999837209658734 0.999812911618666 0.999821204965343 0.00016279034126549 0.000187088381333498 0.000178795034657257 3601
9029 415636 4 3 0.5 1e-04 0.3 70 "PR" 0.260297968324565 0.561958333509531 0.160709511854403 0.346672812572949 0.487915914028525 0.542014613112623 0.332802890604578 0.367770478031976 0.748213882353089 0.548560587611966 0.493512402458981 0.360846238413035 0.999816134035163 0.999812161091231 0.999813540154207 0.000183865964837224 0.000187838908769269 0.000186459845793329 3601
9030 1128580 5 3 0.5 1e-04 0.3 70 "PR" 0.258569369193695 0.556899699201777 0.163441937345203 0.351768415206304 0.490927848510493 0.54441326304754 0.330582053641294 0.364994516883449 0.749497217704188 0.54848277150396 0.494023990986498 0.360682086140703 0.99983936699854 0.999792949140531 0.999808939862788 0.00016063300145989 0.000207050859469122 0.000191060137211985 3601
9031 212388 1 0.05 0 1e-04 0.4 70 "PR" 0.255815910155521 0.549118865524871 0.167664294400612 0.35965918067264 0.499229590770873 0.548793526028327 0.327831450239185 0.360153359191549 0.755045500926393 0.548879238446587 0.495495744639797 0.360010790371648 0.99537396023013 0.995418146994415 0.995403174359557 0.00462603976986976 0.00458185300558466 0.00459682564044293 1013
9032 622081 2 0.05 0 1e-04 0.4 70 "PR" 0.256839936732337 0.556820429720892 0.162380819182993 0.351856306215045 0.500067960764086 0.550312264431012 0.326109697615756 0.358596890850078 0.756907897496423 0.552492297150743 0.488490516798749 0.356338787103478 0.889933038317442 0.876331273561636 0.880942712038737 0.110066961682558 0.123668726438364 0.119057287961263 1849
9033 630225 3 0.05 0 1e-04 0.4 70 "PR" 0.254861209253862 0.553200579863773 0.163915160986278 0.355568672932726 0.501009489077556 0.547746139615542 0.33061577979532 0.361209127215274 0.755870698331418 0.549543528079432 0.494530940781598 0.35934974713961 0.999645459870412 0.9996202666872 0.999628754893815 0.000354540129588499 0.000379733312799747 0.000371245106184802 3601
9034 372256 4 0.05 0 1e-04 0.4 70 "PR" 0.256250226974613 0.552085026768516 0.165642891377226 0.35668483737934 0.500179179237186 0.550735797347055 0.325533496366112 0.358167202473291 0.756429406211799 0.55117525293985 0.491176387743338 0.35768298002027 0.924876493728082 0.918409501744694 0.920600056724167 0.075123506271918 0.0815904982553063 0.0793999432758328 2326
9035 333222 5 0.05 0 1e-04 0.4 70 "PR" 0.256186144325017 0.556096117202765 0.162504966710095 0.352559399516966 0.501392294178224 0.551842987983758 0.324664270861843 0.357059809323735 0.757578438503241 0.553261419953695 0.487169237571938 0.355558369322615 0.954241196734361 0.937981204306468 0.943477150954255 0.0457588032656387 0.0620187956935318 0.0565228490457452 1847
9036 629965 1 3 0 1e-04 0.4 70 "PR" 0.255738455137522 0.562481462943585 0.157487314910201 0.346134256969145 0.493449430998966 0.541749856304829 0.336329927025019 0.367677454238174 0.749187886136488 0.548441506053902 0.49381724193522 0.360724793682817 0.887359859842872 0.665528359078221 0.741042979006218 0.112640140157128 0.334471640921778 0.258957020993782 412
9037 372276 2 3 0 1e-04 0.4 70 "PR" 0.257508747121327 0.564178173264985 0.15732739175323 0.344443531745008 0.491960396446822 0.542070696983253 0.334760058299446 0.367160894965714 0.749469143568149 0.549211307004908 0.492087450052676 0.359824532741238 0.984670974130366 0.682593997543831 0.786052159404421 0.0153290258696335 0.317406002456169 0.213947840595579 1005
9038 1187487 3 3 0 1e-04 0.4 70 "PR" 0.257113293307671 0.559858076239576 0.160334039628864 0.348782776873148 0.48747347829247 0.534327772475477 0.344241281567461 0.375661171328969 0.744586771600141 0.542634368293179 0.504575321196325 0.366918028588723 0.990709547681611 0.894070296378295 0.92734013137871 0.00929045231838943 0.105929703621705 0.0726598686212897 1125
9039 804964 4 3 0 1e-04 0.4 70 "PR" 0.257705793169222 0.558095340215581 0.162017272520237 0.350563306479313 0.489015775773693 0.538953802042701 0.338272168988638 0.370899598281386 0.746721568942915 0.545122336390268 0.500289441508875 0.364345120029333 0.954935941257662 0.906127044009759 0.922936413447469 0.0450640587423376 0.0938729559902412 0.0770635865525315 2445
9040 549747 5 3 0 1e-04 0.4 70 "PR" 0.260058755700217 0.560813963839297 0.161442217518452 0.34785955008934 0.484567700436875 0.532032916196645 0.345795813012152 0.378068131938978 0.744626456137092 0.541551058066085 0.507238030530604 0.368082030892553 0.999674576914321 0.999518426271421 0.99957277232581 0.00032542308567848 0.000481573728578851 0.000427227674189686 3601
9041 282284 1 0.05 0.25 1e-04 0.4 70 "PR" 0.260647529238007 0.552721345018389 0.167999479941869 0.356035960902283 0.494264223721667 0.546110923281392 0.328633349081561 0.3628548375017 0.754911752959674 0.548358225103143 0.49663282902343 0.360536353930365 0.998011203632653 0.997468412643402 0.997655650569913 0.00198879636734658 0.00253158735659784 0.00234434943008669 2926
9042 92902 2 0.05 0.25 1e-04 0.4 70 "PR" 0.254640157934482 0.550214304220047 0.166002183685909 0.358532173516736 0.502378974557338 0.55061209843439 0.327107671949457 0.358341146421064 0.75701913249182 0.550456400170768 0.493109855635366 0.358427586876266 0.999706883701314 0.999681858889893 0.999690278894703 0.000293116298686118 0.000318141110106578 0.000309721105297226 3601
9043 199272 3 0.05 0.25 1e-04 0.4 70 "PR" 0.25606386139763 0.553614245407247 0.164314821330294 0.355082016694657 0.499990176061396 0.548257967373484 0.32915206177495 0.360696328089715 0.756054037459027 0.550041676773233 0.493466883105244 0.358826090746639 0.999177825154246 0.998535414120331 0.998752846390652 0.000822174845753485 0.00146458587966891 0.00124715360934753 2926
9044 214176 4 0.05 0.25 1e-04 0.4 70 "PR" 0.256479663877487 0.553021563550898 0.165043529263598 0.355712356890967 0.499384060700692 0.548042074677347 0.329095295234664 0.360911016293302 0.75586372457818 0.549699835907935 0.494138824498262 0.359179545248681 0.99845760374204 0.999440066246549 0.999106908257477 0.00154239625795963 0.000559933753450541 0.000893091742523491 3601
9045 159669 5 0.05 0.25 1e-04 0.4 70 "PR" 0.257358376455265 0.55271842581016 0.165878208510309 0.35598306860492 0.498061093193102 0.548469778949299 0.327579834180091 0.360472592400132 0.755419469648367 0.549891335699716 0.4934580426904 0.358969627595242 0.999102149763362 0.999365800668667 0.999276022089271 0.000897850236638367 0.000634199331332833 0.000723977910729374 3601
9046 2782 1 3 0.25 1e-04 0.4 70 "PR" 0.257635758599548 0.563389107109555 0.157962113830949 0.345217207435418 0.489486016687037 0.536886161234879 0.341642634190743 0.373069381509487 0.747121775286585 0.545533488831584 0.499604748021692 0.363985530041081 0.999654673933323 0.999680841056952 0.999671846095876 0.000345326066677039 0.000319158943048116 0.000328153904124113 3601
9047 818488 2 3 0.25 1e-04 0.4 70 "PR" 0.25771683343216 0.561583094637413 0.159395315556542 0.3470429062102 0.489178548645277 0.535872136011574 0.342808494008045 0.37390319080253 0.746895382077437 0.544240112165163 0.502203809564587 0.365161731043786 0.999763741191471 0.999036600770494 0.999286685008818 0.000236258808529159 0.000963399229505802 0.000713314991182325 3601
9048 992477 3 3 0.25 1e-04 0.4 70 "PR" 0.258938203124016 0.559724178004716 0.161551168858365 0.348998808918621 0.486433788745155 0.533724938437311 0.344398266037924 0.376150632073067 0.74537199186917 0.542221701788136 0.505949434896289 0.367281082278038 0.998293231340051 0.999345862719589 0.998981397066125 0.00170676865994869 0.000654137280410539 0.00101860293387463 3601
9049 332001 4 3 0.25 1e-04 0.4 70 "PR" 0.253840035744632 0.557411458011256 0.160067804887336 0.351277373872382 0.490246533536812 0.533664061236521 0.347334275749517 0.376296731456476 0.744086569281443 0.54126366701724 0.507402080636853 0.368292823154958 0.999784705711122 0.999701695993003 0.99972993350173 0.00021529428887843 0.000298304006996936 0.000270066498270028 3601
9050 158026 5 3 0.25 1e-04 0.4 70 "PR" 0.259938105891457 0.557856566845927 0.163701501677021 0.350866867540624 0.489859888557222 0.53944927043 0.33728153198434 0.370014468744667 0.749797994448678 0.545467685436743 0.500983033661361 0.363753642320866 0.99972116448905 0.992470836911326 0.994978286913706 0.000278835510949553 0.00752916308867408 0.00502171308629391 2688
9051 59717 1 0.05 0.5 1e-04 0.4 70 "PR" 0.257148354548284 0.556231776445836 0.163020381860116 0.352461428615229 0.499765377081668 0.548560597268871 0.328579419395159 0.360396416201133 0.756913731629952 0.551122337995279 0.491599801255275 0.3577460882878 0.999829987789499 0.999791700239473 0.999804694259771 0.000170012210501167 0.000208299760527111 0.000195305740228766 3601
9052 904357 2 0.05 0.5 1e-04 0.4 70 "PR" 0.254793816122567 0.552493865579472 0.164403660418727 0.356267446490897 0.500289475477141 0.547304590725214 0.330814925407151 0.361646269039197 0.755083291599708 0.549033546084873 0.495218585825878 0.359853924207129 0.999836186774625 0.999801484639378 0.999813186293117 0.000163813225375453 0.000198515360621671 0.000186813706883446 3601
9053 1303758 3 0.05 0.5 1e-04 0.4 70 "PR" 0.258048817976612 0.549923559089574 0.168477478756312 0.358837333338415 0.495480206563927 0.546248571868043 0.329246671721186 0.362712127340459 0.753529024540538 0.547488025782203 0.497724150477498 0.361404737197888 0.999513747789585 0.999241971908249 0.999335002463718 0.000486252210414835 0.00075802809175098 0.000664997536282255 3601
9054 165417 4 0.05 0.5 1e-04 0.4 70 "PR" 0.258147323367003 0.551416463846215 0.16736617314833 0.357355014167745 0.497257281433251 0.548107163375512 0.327553992180588 0.360846508079449 0.755404604800253 0.549208049559876 0.494920165328918 0.35968398322072 0.999093878518157 0.997699352518784 0.998175726810478 0.000906121481842802 0.00230064748121633 0.00182427318952215 2215
9055 833759 5 0.05 0.5 1e-04 0.4 70 "PR" 0.25513640908606 0.550849945778701 0.165842743942364 0.357899490622994 0.499827428190565 0.547506563989817 0.33013219522538 0.361447556276569 0.754963837276625 0.548612872399901 0.495974939167744 0.360272612064445 0.999481562984743 0.999762495192088 0.999667590089652 0.000518437015256549 0.000237504807912315 0.000332409910347951 3601
9056 341189 1 3 0.5 1e-04 0.4 70 "PR" 0.26265728873645 0.555164057173489 0.167421604978473 0.353519092818376 0.483508630726684 0.536633112347045 0.337305024988466 0.372953928284963 0.746165919463135 0.542801839378595 0.50472662996694 0.366483851234353 0.999821166646859 0.996513682094517 0.997675293288834 0.000178833353140969 0.00348631790548301 0.00232470671116647 2579
9057 1066863 2 3 0.5 1e-04 0.4 70 "PR" 0.258253782923828 0.563322664523835 0.158407958930735 0.345320062846823 0.490925525795204 0.53783867136846 0.340622130417968 0.37173715208224 0.749179308719032 0.546149033825693 0.499030089348703 0.363124277856129 0.999791586580025 0.999798044007993 0.999795825643162 0.000208413419974955 0.000201955992007225 0.000204174356837721 3601
9058 1181448 3 3 0.5 1e-04 0.4 70 "PR" 0.258837580954561 0.562176375277199 0.159647985140159 0.346444998072157 0.487814062862806 0.536069589051135 0.341444329715014 0.373648345259732 0.746651643817367 0.544606695184578 0.501092314855173 0.364754484544579 0.999839090479665 0.999599444149644 0.999682241805337 0.00016090952033459 0.000400555850355658 0.000317758194662668 3601
9059 49002 4 3 0.5 1e-04 0.4 70 "PR" 0.255661599720151 0.5573439057321 0.161285297444525 0.351295584636969 0.489574039630878 0.536153710646185 0.342306599091001 0.37336714833177 0.745235639351029 0.543048048285271 0.503591896535526 0.366186976697895 0.999834152629792 0.999376809881676 0.999533267612084 0.000165847370207902 0.00062319011832393 0.000466732387916438 3601
9060 223355 5 3 0.5 1e-04 0.4 70 "PR" 0.259955830467099 0.560985126254591 0.161233181775821 0.34765975276771 0.485146273171939 0.534519198651232 0.342597614885985 0.375597344760256 0.745102103639039 0.543230219174257 0.503830796661806 0.366406240079033 0.999845860505613 0.999133426161197 0.999381231065868 0.000154139494387206 0.000866573838802461 0.000618768934131832 3601
9061 1100603 1 0.05 0 1e-04 0.5 70 "PR" 0.256464112849982 0.550391258350933 0.167048763212228 0.35835180142774 0.497802440885458 0.543678744437734 0.334723510592007 0.365353446819674 0.75426655373544 0.545924028347965 0.501772273804235 0.363010842074054 0.981845885338488 0.983136658333173 0.982698152022952 0.0181541146615121 0.0168633416668266 0.0173018479770481 169
9062 620935 2 0.05 0 1e-04 0.5 70 "PR" 0.253542978604886 0.549437963067229 0.165910610148032 0.359343195353641 0.499065148444474 0.542761172187907 0.336997608970738 0.366264120331304 0.75260812704936 0.544971208844144 0.50290821911877 0.363972726104197 0.999669016842281 0.999455010807651 0.999527040752782 0.000330983157718756 0.000544989192349055 0.000472959247218333 3601
9063 223877 3 0.05 0 1e-04 0.5 70 "PR" 0.258343463858779 0.552432041290866 0.16667070123464 0.356271740611723 0.497548933851236 0.549918007949067 0.325074657210284 0.359009467086781 0.755892397710015 0.55075159036504 0.491745358444924 0.358100047353559 0.795922915534772 0.783530772267083 0.787765173605179 0.204077084465228 0.216469227732917 0.212234826394821 769
9064 290142 4 0.05 0 1e-04 0.5 70 "PR" 0.255195387374065 0.547978442294413 0.168098115515714 0.360775460431104 0.497651604278473 0.54375339200058 0.334531130569228 0.365267867200445 0.752846991652538 0.545162172875966 0.502629246084942 0.363769200302077 0.995872721668964 0.995259674092408 0.995467384931435 0.00412727833103585 0.0047403259075923 0.00453261506856517 1969
9065 866015 5 0.05 0 1e-04 0.5 70 "PR" 0.258002760411773 0.548703726724641 0.169354524501909 0.360046822693406 0.496852067120485 0.546068067908796 0.330433655511241 0.362946301912238 0.754854827532258 0.546947750319358 0.49978818001315 0.361976968098802 0.980681315786283 0.97594229745568 0.977561744348414 0.019318684213717 0.0240577025443198 0.0224382556515858 2807
9066 809113 1 3 0 1e-04 0.5 70 "PR" 0.256956164953714 0.557769981621031 0.1617658549156 0.350875449270303 0.487982029908213 0.531911508367219 0.348025884048186 0.377916623692472 0.744938194861927 0.540374143811968 0.509791738963786 0.369067983743842 0.999542110827554 0.998325492578296 0.998743769561808 0.000457889172446545 0.00167450742170394 0.00125623043819241 1125
9067 356545 2 3 0 1e-04 0.5 70 "PR" 0.26019016728814 0.562551114748819 0.160249342673978 0.346029694054529 0.486163104256175 0.541064215616321 0.332967750595839 0.368487926741654 0.746353271544315 0.548176109730529 0.493217093269817 0.361055697977714 0.811553129429676 0.495569942386666 0.605428645440655 0.188446870570324 0.504430057613334 0.394571354559345 1134
9068 380572 3 3 0 1e-04 0.5 70 "PR" 0.259440539526716 0.561725128780811 0.160304450665627 0.346920941707669 0.484341397634479 0.528184665456661 0.35135960802501 0.38179965746433 0.743781937161195 0.539222529445693 0.511664058690637 0.370326331763046 0.999607935011034 0.999523097533038 0.999552559541273 0.000392064988966407 0.000476902466962344 0.000447440458727169 3601
9069 702249 4 3 0 1e-04 0.5 70 "PR" 0.254133525830345 0.559147181238095 0.158966445642439 0.349484667883278 0.493573877100621 0.546328688793825 0.329923631404028 0.363253528818606 0.747707402930966 0.550339615788478 0.488890077046467 0.358940201397946 0.501672587227994 0.318313783233906 0.38055506675864 0.498327412772006 0.681686216766094 0.61944493324136 277
9070 243952 5 3 0 1e-04 0.5 70 "PR" 0.261935182941577 0.563564653862576 0.160458093639915 0.345083126720253 0.490463014753854 0.548286294515885 0.324436945891036 0.36108078677542 0.752398197695431 0.55328968995139 0.484895039530952 0.355842739882109 0.747687273598892 0.368971355620519 0.500566584341538 0.252312726401108 0.631028644379481 0.499433415658462 284
9071 687330 1 0.05 0.25 1e-04 0.5 70 "PR" 0.250722406802534 0.541276410979673 0.170401971054458 0.367562100669654 0.498390500425422 0.54026103881107 0.340421226668673 0.368772292750839 0.749112907227956 0.54057556964305 0.510823197723131 0.368392960957213 0.923014180586661 0.925228046809052 0.924487060007579 0.076985819413339 0.0747719531909476 0.0755129399924214 1369
9072 1043259 2 0.05 0.25 1e-04 0.5 70 "PR" 0.257957315783319 0.544155825156608 0.172991754577216 0.364636584897408 0.493895221713976 0.543325608024953 0.332660271580785 0.365716650685019 0.751852537497295 0.543580752916893 0.505652026158001 0.365376198672189 0.984414026168437 0.957758004175233 0.966904650262641 0.0155859738315626 0.0422419958247669 0.033095349737359 1971
9073 586840 3 0.05 0.25 1e-04 0.5 70 "PR" 0.256053350840333 0.548301433501854 0.16841808221869 0.360464011705075 0.498631264655619 0.546905934237842 0.330336584332381 0.362101260286691 0.754684615495952 0.547360047707161 0.498754666551071 0.361565557512569 0.999730363320843 0.999722476300917 0.999725152264233 0.000269636679157 0.000277523699082575 0.000274847735766897 3601
9074 887013 4 0.05 0.25 1e-04 0.5 70 "PR" 0.254524515342838 0.548474313951392 0.167257967612379 0.360252537291165 0.499642752459377 0.545975021828012 0.332460187263892 0.363029710470674 0.754167267802215 0.546798090754561 0.499718154876271 0.362113400501916 0.997112876679898 0.992986409917871 0.994378840427881 0.00288712332010231 0.00701359008212905 0.00562115957211913 2924
9075 480572 5 0.05 0.25 1e-04 0.5 70 "PR" 0.255407169593575 0.547833719417928 0.16834929500753 0.360932054870087 0.497593592354287 0.542992260715094 0.335613149305486 0.366047257496132 0.753000761947862 0.544599443789944 0.503962444313017 0.364348096521007 0.989120523435137 0.982456693510971 0.984715708028699 0.0108794765648632 0.0175433064890292 0.0152842919713015 1971
9076 815130 1 3 0.25 1e-04 0.5 70 "PR" 0.255326384369554 0.559723847294854 0.159308118700816 0.348928781555223 0.487913644050857 0.528686399455739 0.353089700476446 0.381136053120269 0.743240028420412 0.538741387168482 0.512397819177262 0.370705972663919 0.989736276551634 0.730919613943507 0.819457241177445 0.0102637234483663 0.269080386056493 0.180542758822555 770
9077 685016 2 3 0.25 1e-04 0.5 70 "PR" 0.256204600022518 0.558730804179088 0.160627807241649 0.349955264602261 0.489541296963598 0.532817100972995 0.347870502409676 0.377092266392584 0.745745896986117 0.541249611122402 0.508498309651325 0.368263101838192 0.999719838229993 0.999669785828535 0.99968692588889 0.000280161770006951 0.000330214171464457 0.000313074111109987 3601
9078 805312 3 3 0.25 1e-04 0.5 70 "PR" 0.262937336009043 0.559208649461365 0.164458657048577 0.349475385368544 0.478367736297199 0.526192752519056 0.350139026017159 0.383701454113805 0.741305072306242 0.537225827181013 0.514597683065736 0.372268768270593 0.989288826651866 0.590142253747734 0.731088259512634 0.0107111733481336 0.409857746252266 0.268911740487366 404
9079 122662 4 3 0.25 1e-04 0.5 70 "PR" 0.255695969297257 0.557519281575947 0.161266458697938 0.351140391683964 0.484380317933003 0.526496913055877 0.354265145327095 0.383600210462608 0.74007628723026 0.536576092084949 0.515531604025033 0.373057764627581 0.999727690396014 0.999118497387901 0.999328149817965 0.000272309603986023 0.000881502612099268 0.000671850182035176 3601
9080 1212063 5 3 0.25 1e-04 0.5 70 "PR" 0.256764873726679 0.561822092463907 0.158631462904726 0.346801244595875 0.486071463117715 0.527362403871715 0.354079826431545 0.38271210566393 0.742836336844394 0.538589723326876 0.512711289336272 0.371016550631251 0.997257772341968 0.991349291210843 0.993382467040754 0.00274222765803229 0.00865070878915659 0.00661753295924592 1130
9081 835312 1 0.05 0.5 1e-04 0.5 70 "PR" 0.256517018162064 0.55138684247489 0.166304210373429 0.357360379264876 0.497596555674985 0.542718475718526 0.336059839148857 0.366327380270625 0.754113573837049 0.545610063531601 0.502364049522286 0.363335582480614 0.99976036625645 0.999560724332629 0.999628552842663 0.000239633743550273 0.000439275667371247 0.000371447157337407 3601
9082 973930 2 0.05 0.5 1e-04 0.5 70 "PR" 0.259008588934259 0.549651792642296 0.169245715982238 0.359105829396118 0.496257753907874 0.546561643154562 0.329253027763454 0.36244505963533 0.755266342842133 0.547596970718025 0.498498743745691 0.361324812633164 0.999804402409807 0.999799544809747 0.99980121018476 0.000195597590192933 0.000200455190253148 0.000198789815240514 3601
9083 405744 3 0.05 0.5 1e-04 0.5 70 "PR" 0.254991460664338 0.547602175956979 0.168261255456587 0.361143633053607 0.497337730413454 0.543565538045789 0.334625303098736 0.365459979403091 0.752329191077792 0.544910212376736 0.502886558555323 0.364021170943781 0.999292863043857 0.999134009320945 0.999187828090556 0.000707136956143072 0.000865990679055005 0.000812171909444402 3601
9084 690096 4 0.05 0.5 1e-04 0.5 70 "PR" 0.254686473994049 0.550769745104699 0.165633975753841 0.357944365054818 0.499541405741628 0.545329643677582 0.33334421474261 0.363684043888803 0.754227879735678 0.547139443238998 0.498978190496451 0.361773991218928 0.999784618672824 0.999667390230318 0.99970695099067 0.000215381327175949 0.000332609769682261 0.000293049009330215 3601
9085 1151530 5 0.05 0.5 1e-04 0.5 70 "PR" 0.258573677872381 0.549963606976598 0.168785103846208 0.358768865320175 0.493327037191689 0.542247850490294 0.333935062950287 0.366781694123872 0.75190071506407 0.544859555476003 0.502720166796495 0.364069008224048 0.999661784750557 0.998527177154387 0.998916961013028 0.000338215249443176 0.00147282284561271 0.00108303898697165 3536
9086 99129 1 3 0.5 1e-04 0.5 70 "PR" 0.258254101869398 0.560488496123281 0.160544461837965 0.348170934819523 0.485402315371669 0.528437113197466 0.351906156401449 0.38158312446966 0.743656417241067 0.538935253753368 0.512450618239415 0.370643043098165 0.999831680873797 0.997294842362174 0.998172168977085 0.000168319126202795 0.00270515763782601 0.00182783102291535 2098
9087 589905 2 3 0.5 1e-04 0.5 70 "PR" 0.259925734243527 0.562823399464926 0.159795381651097 0.345829303387501 0.484145888714654 0.52878445623183 0.350576181603263 0.381346818841462 0.744071622958181 0.53998145088843 0.51037156325436 0.369669230134079 0.999807705142138 0.999816804532458 0.999813639609565 0.000192294857861825 0.000183195467541815 0.000186360390434686 3601
9088 1130121 3 3 0.5 1e-04 0.5 70 "PR" 0.256192047252209 0.558587947324532 0.160701311564735 0.350043778428856 0.489067218139945 0.532473366934818 0.347788822016532 0.377306965729086 0.745259265392154 0.540981432294001 0.508490133581266 0.368425868875029 0.999821022752036 0.999784882887476 0.999797264794998 0.000178977247964001 0.000215117112524338 0.000202735205001997 3601
9089 634263 4 3 0.5 1e-04 0.5 70 "PR" 0.256565707403564 0.559607596487052 0.160122741405161 0.349041268987003 0.488163463219784 0.531174187013331 0.349332093581991 0.378549730055295 0.744729170623348 0.540459923219618 0.509454834987151 0.368914508468867 0.999821383755523 0.99957394326541 0.999658859944449 0.000178616244477181 0.000426056734589564 0.000341140055550498 3601
9090 873441 5 3 0.5 1e-04 0.5 70 "PR" 0.258129327370744 0.555410601191704 0.164293192461948 0.353292485249677 0.484829310253916 0.529983703561382 0.349042197020188 0.380077804727739 0.74295863762466 0.538330599967531 0.513335389482137 0.371286844610599 0.999818432169774 0.999759930375167 0.999780194277319 0.000181567830225681 0.000240069624832891 0.000219805722681298 3601
9091 1275518 1 0.05 0 1e-04 0.6 70 "PR" 0.254139886615964 0.543782111762061 0.170704319742526 0.365034219677162 0.496187365083197 0.538534062813777 0.341619980664123 0.370562732555096 0.750327251699162 0.540277307668925 0.512324300406649 0.368725347410876 0.999508353458527 0.999481738458984 0.999490747417356 0.00049164654147332 0.000518261541015868 0.00050925258264369 3601
9092 1171122 2 0.05 0 1e-04 0.6 70 "PR" 0.258336876462056 0.558539431938901 0.162027950308707 0.350117477824012 0.498104627512001 0.551900395755769 0.322427149365372 0.356912023548939 0.756441503974057 0.55413280467175 0.48445509967408 0.354627356771424 0.387787258022349 0.383773485078398 0.38514292783599 0.612212741977651 0.616226514921602 0.61485707216401 287
9093 993935 3 0.05 0 1e-04 0.6 70 "PR" 0.254562684829385 0.548343485953627 0.167390005867744 0.360453020247424 0.499200765236117 0.541548752169621 0.338905376169215 0.367532788631025 0.753763450065502 0.543809412968244 0.506295382036959 0.365176841689873 0.999579989701313 0.999492239069805 0.999521848128778 0.000420010298686709 0.000507760930194595 0.000478151871222476 3601
9094 731958 4 0.05 0 1e-04 0.6 70 "PR" 0.25573690741484 0.553254190201961 0.164420749168102 0.355466726524986 0.498183013765524 0.547792005932253 0.328749241408474 0.361088978957352 0.753919921180364 0.549609873275305 0.493169990576576 0.359217491785724 0.505774623308571 0.479645126857813 0.488501576163314 0.494225376691429 0.520354873142187 0.511498423836686 887
9095 282796 5 0.05 0 1e-04 0.6 70 "PR" 0.258611026745064 0.555455170473516 0.164540991034982 0.353218696498116 0.496437996744598 0.549947369054526 0.324370700225336 0.358904413227065 0.755049023489662 0.551790008823742 0.488911691260318 0.357002037267998 0.512983610100408 0.52735128633249 0.522434014895406 0.487016389899592 0.47264871366751 0.477565985104594 1008
9096 366266 1 3 0 1e-04 0.6 70 "PR" 0.260065131985949 0.56559418352439 0.157914019349004 0.34296682854307 0.489035051222681 0.547274989157838 0.325854036552591 0.362595438254497 0.74910018320863 0.553194658468711 0.483768055901595 0.356251962902114 0.782907968897371 0.18575505497823 0.392706565795305 0.217092031102629 0.81424494502177 0.607293434204695 168
9097 299334 2 3 0 1e-04 0.6 70 "PR" 0.261952443951323 0.559879501381068 0.163349780740117 0.348786687505272 0.478933869555342 0.521900713932754 0.357410609584323 0.388242631979989 0.740886313506665 0.534568771313595 0.52076039032444 0.375084204899374 0.999696497169231 0.9996124653495 0.999642026640056 0.000303502830769252 0.000387534650500311 0.000357973359943702 3601
9098 1101185 3 3 0 1e-04 0.6 70 "PR" 0.258146266048318 0.562457419556829 0.159046899346093 0.346172873214768 0.489379664025062 0.545024889517237 0.32951745933551 0.36494253594007 0.74752593007338 0.550637385575698 0.488564358681603 0.358899030110432 0.605557475898889 0.200778995552666 0.340339727959004 0.394442524101111 0.799221004447334 0.659660272040996 280
9099 340231 4 3 0 1e-04 0.6 70 "PR" 0.260211729451301 0.565676645371814 0.157845322859457 0.342918501659295 0.489055440766506 0.544351110767823 0.329741666575886 0.365156878714426 0.749267170217807 0.551332541931755 0.487586989435342 0.357878481315563 0.726516710466545 0.28348385203865 0.436927729585528 0.273483289533455 0.71651614796135 0.563072270414472 285
9100 950943 5 3 0 1e-04 0.6 70 "PR" 0.258592217656003 0.555760292476803 0.16436135284904 0.352934728564274 0.488510459420527 0.544105598767247 0.329911265390688 0.365555841485429 0.74710267707653 0.547817095614567 0.494272618239727 0.361529794793824 0.562855379878291 0.220581364441571 0.33892586710405 0.437144620121709 0.779418635558429 0.66107413289595 166
9101 569636 1 0.05 0.25 1e-04 0.6 70 "PR" 0.25659494491586 0.547279689545963 0.169561276404518 0.36150754415355 0.495645862178977 0.539868020728289 0.33913136321985 0.369212385066234 0.752240807094837 0.542357635368557 0.508692639624368 0.366623829249745 0.992740787034799 0.98505057773092 0.987671170674598 0.00725921296520122 0.0149494222690797 0.0123288293254022 892
9102 1099428 2 0.05 0.25 1e-04 0.6 70 "PR" 0.254377231139807 0.544866470223915 0.170024159977801 0.363937327910673 0.495151347425883 0.537686452606849 0.342262452016753 0.371422225538376 0.74952857856569 0.540084913896447 0.512286611994554 0.368921347236808 0.999730155443914 0.999715540165694 0.999720495660821 0.000269844556086156 0.00028445983430621 0.000279504339179099 3601
9103 319721 3 0.05 0.25 1e-04 0.6 70 "PR" 0.254170114833766 0.549487947297558 0.166230974703427 0.359267992027166 0.4982191898651 0.539650318243977 0.341293661356709 0.36943774327347 0.752389304698867 0.542916468347613 0.507524636060136 0.366060887755672 0.999558344215867 0.999339809421831 0.999413532230438 0.000441655784133381 0.000660190578168653 0.000586467769561704 3601
9104 791429 4 0.05 0.25 1e-04 0.6 70 "PR" 0.250013871368423 0.542499486885684 0.168903651550321 0.366298450847068 0.498930043352397 0.53816080552474 0.344071591548993 0.370927348509692 0.74894391472082 0.539582911920959 0.512975243099313 0.369409137587562 0.997801957183343 0.996705593119136 0.99707141272197 0.00219804281665741 0.00329440688086406 0.00292858727803008 2450
9105 1205122 5 0.05 0.25 1e-04 0.6 70 "PR" 0.255412288966354 0.544436230531574 0.170980505185273 0.364351965247759 0.495660213957084 0.539755093630369 0.339268654733224 0.369333830833576 0.751072502923437 0.54131918601494 0.510249159918497 0.367668268199829 0.997986456833094 0.996388115315748 0.996931376936886 0.00201354316690649 0.00361188468425228 0.00306862306311427 896
9106 697251 1 3 0.25 1e-04 0.6 70 "PR" 0.256854718354429 0.55912347498716 0.160701316594893 0.349569122608741 0.484254030787142 0.523829932475523 0.358048742807631 0.386085634472559 0.741108749141571 0.535398781304369 0.518750059402524 0.374118991316648 0.951102605092605 0.374645632001463 0.573457275960795 0.048897394907395 0.625354367998537 0.426542724039205 283
9107 114108 2 3 0.25 1e-04 0.6 70 "PR" 0.258014319878182 0.561893442353469 0.15938920312624 0.346772101263723 0.484858649935157 0.525780099210354 0.355079926069662 0.383755072786649 0.74287296981334 0.537611663456538 0.514469129195902 0.371641146937945 0.984343770474662 0.545975519709443 0.697410418952264 0.0156562295253376 0.454024480290557 0.302589581047736 287
9108 128501 3 3 0.25 1e-04 0.6 70 "PR" 0.255061222828678 0.557932622229398 0.160467452637087 0.350720684580836 0.484626203931682 0.522465186430544 0.36053768753227 0.387479197135303 0.73968742676036 0.534016546823555 0.521005140169357 0.375510822386824 0.986323140698945 0.648987585526637 0.764740139326226 0.0136768593010551 0.351012414473363 0.235259860673774 166
9109 814685 4 3 0.25 1e-04 0.6 70 "PR" 0.257009491559269 0.563046835356635 0.15785988084293 0.345562946228663 0.48179274062405 0.519760506518423 0.363459472827906 0.390754855789612 0.73880223218332 0.533888414300697 0.521319353670836 0.376009930898077 0.999745327892895 0.99904042647593 0.999284288135318 0.000254672107104459 0.00095957352406951 0.000715711864682142 3601
9110 309740 5 3 0.25 1e-04 0.6 70 "PR" 0.256700328060242 0.559896311109844 0.160087765050604 0.348736303917554 0.482967003075874 0.520912423974123 0.361903683939492 0.389072375823241 0.739667331136116 0.533604852969564 0.521991448990096 0.375942401908374 0.999736487287856 0.99901951719378 0.999266994861991 0.000263512712144329 0.00098048280622005 0.000733005138008571 3534
9111 1275589 1 0.05 0.5 1e-04 0.6 70 "PR" 0.254093788660472 0.546789690909365 0.168315765009569 0.361978581502118 0.495872190223093 0.538244360951873 0.342013642624873 0.37086148110394 0.749965978883565 0.541080618174902 0.510329407634442 0.367912330347049 0.999405083983509 0.998262295064955 0.998649030587653 0.000594916016491192 0.00173770493504513 0.00135096941234749 3601
9112 1211897 2 0.05 0.5 1e-04 0.6 70 "PR" 0.258247439729646 0.549374381493414 0.169087045641582 0.359383798830374 0.495291311656202 0.541900272155466 0.335796894784316 0.367171605870925 0.753538751385848 0.544417534561713 0.504883940425898 0.364548091720845 0.99950480995347 0.999483334322261 0.99949068725704 0.000495190046529555 0.000516665677739199 0.000509312742960445 3601
9113 374565 3 0.05 0.5 1e-04 0.6 70 "PR" 0.259102592109594 0.544893501609579 0.173162706199495 0.363878044393594 0.491071174444297 0.539214321930961 0.337051883570355 0.369882564986898 0.750173766553892 0.541141694975706 0.51021458976985 0.367843828507464 0.99728282742549 0.996804155245533 0.99696937736203 0.00271717257451 0.00319584475446749 0.00303062263797014 2697
9114 172994 4 0.05 0.5 1e-04 0.6 70 "PR" 0.2523297687266 0.544356852756072 0.168992577992542 0.364432369594327 0.497679768509481 0.539255410074149 0.34149010743338 0.369832957429276 0.750009537236081 0.540940896801178 0.510482685425922 0.368047698548872 0.998288448261594 0.998825499615036 0.998644923313278 0.00171155173840597 0.00117450038496446 0.00135507668672176 1140
9115 915221 5 0.05 0.5 1e-04 0.6 70 "PR" 0.251683917875789 0.546214229342047 0.167107534643562 0.36255872764727 0.498172435228123 0.537144270780575 0.345142034823609 0.371959926743705 0.749856353103912 0.540133172535926 0.512249569467171 0.368861326187806 0.999775957356907 0.999289177252176 0.999452355401527 0.000224042643093262 0.000710822747823951 0.000547644598473262 3601
9116 70723 1 3 0.5 1e-04 0.6 70 "PR" 0.255983242336045 0.559485438144396 0.159860672778252 0.349163331378351 0.484053841822886 0.522526211697922 0.36041669234594 0.387574994667281 0.740037084158931 0.534532079107082 0.520277365124192 0.375099836434593 0.999791839889586 0.998904095165755 0.999209643633325 0.000208160110414358 0.00109590483424468 0.000790356366674832 2577
9117 96652 2 3 0.5 1e-04 0.6 70 "PR" 0.255303204643154 0.557025671720609 0.161309896796756 0.351614356363929 0.483316015485107 0.521191329976605 0.361622428507248 0.388716546084937 0.738619220128261 0.532889635497553 0.522932325304004 0.376607026874135 0.999829248801354 0.999712245249746 0.99975248529697 0.000170751198645673 0.000287754750254173 0.000247514703029911 3601
9118 1299729 3 3 0.5 1e-04 0.6 70 "PR" 0.259385634656505 0.55998130889899 0.161589614836959 0.348692318946845 0.481436338611336 0.52201371977343 0.359169390291604 0.388127543043105 0.740821973267841 0.534572240223378 0.520759005128563 0.375085797940739 0.999662109546648 0.998339326808915 0.998800118791315 0.000337890453352325 0.00166067319108475 0.00119988120868497 1740
9119 415483 4 3 0.5 1e-04 0.6 70 "PR" 0.254968230123556 0.558531438044414 0.160080722662774 0.350090446325389 0.482287107340035 0.519310305132394 0.36419514276406 0.391000717166681 0.73725533746359 0.532073223575892 0.524275865426833 0.377691341958666 0.999825694377015 0.999704221708977 0.999746017094271 0.000174305622985045 0.000295778291023041 0.00025398290572882 3601
9120 1128408 5 3 0.5 1e-04 0.6 70 "PR" 0.257308420643608 0.554744801442426 0.164352802991638 0.353956473247753 0.484047648856974 0.525185592529733 0.355793742701753 0.384868203334002 0.741356069500582 0.534902865664034 0.520146545693391 0.374709537344507 0.999824190493505 0.999790292626965 0.999802013560001 0.000175809506495098 0.000209707373035451 0.000197986439998551 3601
9121 164962 1 0.05 0 1e-04 0.7 70 "PR" 0.2553851496083 0.554748818865477 0.163064099122746 0.353977011769321 0.500093622696979 0.551610121895192 0.324287754398477 0.357184545589697 0.755478772305279 0.552641486448977 0.487351853521223 0.356130467526482 0.278794143848852 0.250311180466768 0.259934981734115 0.721205856151148 0.749688819533232 0.740065018265885 408
9122 181439 2 0.05 0 1e-04 0.7 70 "PR" 0.250809985176319 0.540172257799701 0.171240203677478 0.368634278314256 0.49529868498923 0.533738251105879 0.348577079672102 0.375390582508126 0.746108670165548 0.535871246009768 0.51981728334958 0.373150267921021 0.915855833564555 0.910066850660647 0.912011264496378 0.0841441664354455 0.0899331493393534 0.0879887355036217 2570
9123 518171 3 0.05 0 1e-04 0.7 70 "PR" 0.257685906041464 0.555007001835877 0.164328199457511 0.353695419149461 0.497957446557831 0.550614709092983 0.324558717263662 0.358242484928174 0.755643352599294 0.552067664998953 0.488886916721174 0.356737841688909 0.502708653557053 0.487711180256404 0.492822377228499 0.497291346442947 0.512288819743596 0.507177622771501 885
9124 508439 4 0.05 0 1e-04 0.7 70 "PR" 0.254061693551693 0.549623627637834 0.166135414760211 0.359105269080382 0.497827568343813 0.543785156585096 0.334791608091478 0.365212036046392 0.751889261895507 0.545720851728431 0.500927022851689 0.363186857562484 0.669883259674108 0.657697617752982 0.661812034783967 0.330116740325892 0.342302382247018 0.338187965216033 1847
9125 1203567 5 0.05 0 1e-04 0.7 70 "PR" 0.253897161429335 0.548155958173477 0.167105408394484 0.360568752466758 0.498448005039107 0.544807774670738 0.333566360540826 0.364169854188852 0.752345166468441 0.545914466458006 0.50067176893531 0.362978634967065 0.670811128843782 0.661231665449122 0.664463398303973 0.329188871156218 0.338768334550878 0.335536601696027 1721
9126 144011 1 3 0 1e-04 0.7 70 "PR" 0.259579460502978 0.560880791591716 0.161030016654347 0.34773377382759 0.487917516964952 0.545605274601615 0.327752296958426 0.364383974227216 0.74749697746793 0.550559371566234 0.488782313612773 0.358982359340579 0.749639306064512 0.173785518492036 0.373515554763922 0.250360693935488 0.826214481507964 0.626484445236078 165
9127 433006 2 3 0 1e-04 0.7 70 "PR" 0.261204473079498 0.561077663207504 0.161981165588421 0.347578326291843 0.489117252258924 0.546224452333401 0.326669837800909 0.36311280077954 0.750321725338422 0.551011369007648 0.48865100338933 0.358105432357417 0.562543991889249 0.227488928007159 0.343911986935357 0.437456008110751 0.772511071992841 0.656088013064643 283
9128 677267 3 3 0 1e-04 0.7 70 "PR" 0.258452965474149 0.565921217918002 0.156567442476821 0.342678527851871 0.490557756720316 0.54586636479182 0.329068384816637 0.363980842095742 0.749010722194466 0.55236650788761 0.485635827293458 0.35707916315053 0.773544108616536 0.130918774364888 0.352185900877369 0.226455891383464 0.869081225635112 0.647814099122631 158
9129 982474 4 3 0 1e-04 0.7 70 "PR" 0.255786156225361 0.557360380346245 0.161378369233218 0.351244514014209 0.476423589374626 0.511136738692686 0.373293816601647 0.399282366805512 0.732209745599988 0.526237397130183 0.534672185834864 0.383591749479149 0.999632556083829 0.999501357390487 0.999546901354427 0.000367443916170693 0.00049864260951296 0.000453098645572836 3601
9130 1129646 5 3 0 1e-04 0.7 70 "PR" 0.258465374447153 0.5625475107584 0.159086861179348 0.346074994150034 0.493253485487492 0.550858797083099 0.322578504614094 0.358564082307509 0.751718859934645 0.554618165890923 0.481665365793442 0.354545332095183 0.441449656959269 0.121392368493688 0.231305731786083 0.558550343040731 0.878607631506312 0.768694268213917 157
9131 699532 1 0.05 0.25 1e-04 0.7 70 "PR" 0.253939145568742 0.543021349557604 0.171133384874206 0.36579420000195 0.492337937084447 0.531886941301965 0.349367321421087 0.377275204166987 0.746277082653189 0.535613153507946 0.520500706295293 0.373432754664011 0.997391550848007 0.995556704569359 0.996180047354106 0.0026084491519926 0.00444329543064087 0.00381995264589395 1139
9132 504685 2 0.05 0.25 1e-04 0.7 70 "PR" 0.253990442475258 0.539977216209277 0.173603767399111 0.368869201619651 0.48982598466015 0.529656125478059 0.351025009987466 0.379471876004981 0.743816427135408 0.533107915281796 0.524628777386578 0.375925405508023 0.827276698081207 0.750198435985996 0.776477732269864 0.172723301918793 0.249801564014004 0.223522267730136 531
9133 862783 3 0.05 0.25 1e-04 0.7 70 "PR" 0.253293458577361 0.54119293526545 0.172099890328903 0.367602915482988 0.4937350455108 0.533577474929393 0.347662339217791 0.375584081512277 0.747028504088161 0.536121236888153 0.519762229546694 0.372917622755893 0.998588786215626 0.997988350587614 0.998191740582637 0.00141121378437449 0.00201164941238588 0.0018082594173629 3531
9134 951696 4 0.05 0.25 1e-04 0.7 70 "PR" 0.253064284843518 0.537590478401103 0.174828430060185 0.371222352977454 0.490473074190211 0.531342198113876 0.348891137203551 0.377833361795547 0.743537359033729 0.533435722751126 0.523719567263736 0.375617497555276 0.999463828648285 0.99894055948795 0.999118523975856 0.000536171351714613 0.0010594405120498 0.000881476024144046 3411
9135 1025924 5 0.05 0.25 1e-04 0.7 70 "PR" 0.25250185502088 0.540773422528239 0.17193764157552 0.368051791605885 0.492699157047464 0.531214619916098 0.350667927495327 0.377930916171792 0.745201012068344 0.534389600176714 0.522605569070847 0.374648913461032 0.899272995491386 0.899067788493373 0.89913722492971 0.100727004508614 0.100932211506627 0.10086277507029 2445
9136 1150770 1 3 0.25 1e-04 0.7 70 "PR" 0.261582298061574 0.561060264083334 0.162226731692817 0.347532889782125 0.47651626662104 0.51982764036874 0.359000569744868 0.390456445523228 0.738098564682614 0.533542124701018 0.521227301437685 0.376184053011166 0.949543365984238 0.278212066443699 0.514859376949426 0.0504566340157619 0.721787933556301 0.485140623050574 286
9137 1095004 2 3 0.25 1e-04 0.7 70 "PR" 0.255567690951653 0.558577088878159 0.160346763711613 0.350068482499595 0.482550477947343 0.521541776756956 0.360735382571735 0.388529536604667 0.738118168898996 0.533604084743124 0.521082146283347 0.376006281422196 0.954983651429165 0.296741550634674 0.523512385646362 0.0450163485708349 0.703258449365326 0.476487614353638 288
9138 478546 3 3 0.25 1e-04 0.7 70 "PR" 0.256564061480532 0.553977862066134 0.164382124049782 0.354722227849618 0.479385221465834 0.519648678998542 0.361429705041222 0.39050731490395 0.735949282946366 0.530952382215107 0.525811829091004 0.378729150255185 0.940230559331152 0.293472291682596 0.517918085777306 0.0597694406688479 0.706527708317404 0.482081914222694 287
9139 988005 4 3 0.25 1e-04 0.7 70 "PR" 0.257363175661855 0.560023025299993 0.160355753446276 0.348597684693631 0.477008531143645 0.511625966468308 0.372825183492111 0.398889677069836 0.734371706805499 0.527432868162036 0.533180936938387 0.382470121662291 0.999742825744894 0.999605110422986 0.999653058741925 0.00025717425510645 0.000394889577013885 0.000346941258075149 3601
9140 332680 5 3 0.25 1e-04 0.7 70 "PR" 0.254753951543678 0.556509925806529 0.161342543603368 0.352204728259298 0.48410324334674 0.52156100875631 0.361560207144085 0.388388181790305 0.738857194890418 0.532955322852896 0.522902750747453 0.376595393171782 0.939858439968158 0.402184920804893 0.58666819124392 0.0601415600318419 0.597815079195107 0.41333180875608 528
9141 93601 1 0.05 0.5 1e-04 0.7 70 "PR" 0.255911078495087 0.539415003000159 0.175331631460714 0.369381106109447 0.490186408652389 0.534305965867433 0.344014445809821 0.374839602951681 0.746097487147477 0.536033026935533 0.519346077270535 0.372993563557354 0.994404670829874 0.990001007962236 0.991510651366436 0.00559532917012598 0.00999899203776427 0.00848934863356443 2938
9142 424458 2 0.05 0.5 1e-04 0.7 70 "PR" 0.253512455620038 0.539356324057969 0.173766736420145 0.369396818682791 0.492941720572879 0.53456510755462 0.345520234520825 0.374582927340503 0.746454176192917 0.536160674147601 0.51928697094097 0.372854389356094 0.99980921085576 0.999764843227187 0.999779905096459 0.00019078914424023 0.000235156772812839 0.000220094903541445 3601
9143 1272999 3 0.05 0.5 1e-04 0.7 70 "PR" 0.25443913904502 0.543619903887319 0.171026942859409 0.365128737832631 0.493128483326937 0.534599852534528 0.345598916098027 0.37454643696852 0.747567622371957 0.537604329749541 0.516625858957436 0.371408531310369 0.998624479155074 0.99760733498443 0.997953123159015 0.00137552084492634 0.00239266501556958 0.00204687684098482 2816
9144 1144678 4 0.05 0.5 1e-04 0.7 70 "PR" 0.252045650375299 0.53956048189653 0.172567103247677 0.369252003475133 0.490349894281973 0.528337511013165 0.353679476127652 0.380839901471634 0.742395544657273 0.532069784363453 0.526246579375329 0.376985758167835 0.999265456262307 0.99861221388681 0.998833627169466 0.000734543737693456 0.00138778611319015 0.00116637283053411 3601
9145 1218084 5 0.05 0.5 1e-04 0.7 70 "PR" 0.255092942091032 0.540772473946456 0.173679869638999 0.368060791897017 0.492177493940484 0.533551221809023 0.346561180666164 0.375602571801231 0.747270436031516 0.535981042828778 0.520241050305163 0.373064457385863 0.999630581746187 0.999706969882121 0.999680918166112 0.000369418253813057 0.000293030117878856 0.000319081833887948 3601
9146 426034 1 3 0.5 1e-04 0.7 70 "PR" 0.261912956314172 0.560880484039978 0.162588232633263 0.347785038100832 0.468205183113516 0.505369677028119 0.376467910365214 0.405226764496884 0.730118139427688 0.523811663393639 0.539056142998477 0.386150537449135 0.998864485466513 0.892518510489691 0.930373575621821 0.00113551453348688 0.107481489510309 0.0696264243781792 291
9147 338293 2 3 0.5 1e-04 0.7 70 "PR" 0.255842423231951 0.557977383995966 0.160934663201173 0.350695105210473 0.478045170842119 0.511049180785376 0.374354089994264 0.399206345993415 0.733887594074069 0.526350872080053 0.535288753195437 0.383392853076552 0.999822819648074 0.999722722494149 0.999757385174228 0.000177180351925638 0.000277277505850578 0.000242614825771819 3601
9148 597786 3 3 0.5 1e-04 0.7 70 "PR" 0.257666896871646 0.554073994516644 0.16513706209157 0.354585024205611 0.468637113156695 0.50179230400372 0.381996201852632 0.408191733643993 0.726304010028342 0.518988973411337 0.547133263944202 0.390561038209568 0.995120098007984 0.787564186898087 0.860608887170871 0.00487990199201588 0.212435813101913 0.139391112829129 300
9149 263702 4 3 0.5 1e-04 0.7 70 "PR" 0.257865831681893 0.560087062579284 0.160599389235467 0.348603016546192 0.473254176684981 0.506284307757307 0.378966038073937 0.404302766627877 0.731120008366874 0.523896219956251 0.539565427309404 0.386075101264849 0.999800879834875 0.983114940764389 0.988955756751074 0.000199120165124793 0.0168850592356113 0.0110442432489255 660
9150 884162 5 3 0.5 1e-04 0.7 70 "PR" 0.255689908151448 0.559662910170622 0.159580570687346 0.348986411778747 0.48053623565838 0.514296500841493 0.370299495643709 0.395469835230122 0.736226143809829 0.529052259673964 0.529880066331055 0.380352390460267 0.99982096390955 0.999524000130579 0.999626429035128 0.000179036090449669 0.000475999869421148 0.000373570964872056 3601
9151 131917 1 0.05 0 1e-04 0.8 70 "PR" 0.256761362513659 0.552098820448521 0.166027847015324 0.356589038734514 0.49604664510722 0.548584762950388 0.326484662453171 0.360259916387187 0.752808007620878 0.549748674213755 0.492512509468495 0.359043364907605 0.383165583814012 0.353790860057879 0.363804991150254 0.616834416185988 0.646209139942121 0.636195008849746 886
9152 468316 2 0.05 0 1e-04 0.8 70 "PR" 0.253066027652401 0.546634844045844 0.167737165558555 0.362084459629341 0.49606939002678 0.543008261601858 0.334896260585476 0.365924206523944 0.749135417679182 0.544199487805843 0.502633426144031 0.364662135614393 0.556035416633647 0.54160858447044 0.546479935179785 0.443964583366353 0.45839141552956 0.453520064820215 1364
9153 1006996 3 0.05 0 1e-04 0.8 70 "PR" 0.258329521912024 0.55189608038227 0.167191251182025 0.356799316874286 0.492171407821091 0.545181074527061 0.329056794120272 0.363709674614606 0.750500929733115 0.547440202445483 0.496248045302297 0.361384505070845 0.459582324990319 0.422445059933239 0.435215513939224 0.540417675009681 0.577554940066761 0.564784486060776 1127
9154 1227485 4 0.05 0 1e-04 0.8 70 "PR" 0.257696359976487 0.55533538306337 0.164093547977385 0.353357949913752 0.496548915797705 0.551134958204443 0.32275048520368 0.357633415890527 0.754245275774193 0.55252776846769 0.486844033181064 0.35621574513694 0.25959392902194 0.248489054631976 0.252280645706641 0.74040607097806 0.751510945368024 0.747719354293359 167
9155 1319470 5 0.05 0 1e-04 0.8 70 "PR" 0.255306361928983 0.560391949396118 0.158756224031147 0.34823321430497 0.501300691023527 0.554587700461697 0.320637880942257 0.354157889989803 0.75660705295251 0.556513322701376 0.479394104973404 0.352192285946033 0.20268687628499 0.194188236020245 0.197053460667466 0.79731312371501 0.805811763979755 0.802946539332534 166
9156 381592 1 3 0 1e-04 0.8 70 "PR" 0.258106591550708 0.567916108181119 0.154871562133705 0.340615331814747 0.494915983705432 0.555621277663643 0.317483072737618 0.354205223358419 0.753022575256139 0.559519576063663 0.472354634871323 0.349891230983659 0.433176512101429 0.0697049366510934 0.194192190946444 0.566823487898571 0.930295063348907 0.805807809053556 156
9157 8264 2 3 0 1e-04 0.8 70 "PR" 0.253770311095478 0.560596876109669 0.157665524100348 0.348025500968309 0.492688104125041 0.545198983469669 0.331772127798095 0.36494432287939 0.746458415220519 0.550080002213194 0.489437651898443 0.359578083577558 0.489353603436575 0.0941754479845824 0.228376460411882 0.510646396563425 0.905824552015418 0.771623539588118 161
9158 1240884 3 3 0 1e-04 0.8 70 "PR" 0.259412018549767 0.557427469365591 0.163618820312163 0.351302534014402 0.488000793865977 0.545679994465044 0.327809129191265 0.364473697717269 0.747412812415744 0.549416519447016 0.491427949503428 0.360274376118057 0.563752936401307 0.0938378206655534 0.256844009234809 0.436247063598693 0.906162179334447 0.743155990765191 162
9159 948953 4 3 0 1e-04 0.8 70 "PR" 0.257245976099756 0.560742102058555 0.159728087448887 0.347876411236684 0.485933354665508 0.531047017871081 0.347896801758708 0.37837623390163 0.743179330765264 0.540692878997983 0.507624889207595 0.368469840155314 0.652319441603377 0.501516283096596 0.553487285994581 0.347680558396623 0.498483716903404 0.446512714005419 1366
9160 946417 5 3 0 1e-04 0.8 70 "PR" 0.262783720351168 0.56575187224936 0.159342543915628 0.342847999620255 0.48668394639362 0.544592180333873 0.327512783236963 0.364803463794616 0.749467666744788 0.551671828338627 0.48685532715259 0.357459965438609 0.319703145290551 0.143784588276176 0.205295152554312 0.680296854709449 0.856215411723824 0.794704847445688 162
9161 637926 1 0.05 0.25 1e-04 0.8 70 "PR" 0.253677770881237 0.534025151030255 0.178185296718076 0.37491683653671 0.486723447758057 0.526632905993267 0.353606484508196 0.382458546476856 0.740401218639294 0.529105854273287 0.531791781226272 0.379935482014116 0.489650176931511 0.366280800025968 0.408499998889421 0.510349823068489 0.633719199974032 0.591500001110579 175
9162 276064 2 0.05 0.25 1e-04 0.8 70 "PR" 0.250444423802558 0.536480357209497 0.173942732037862 0.372401014198948 0.490745295247107 0.526364972639375 0.357042891821763 0.382798396129548 0.741189719049664 0.529721750468671 0.530985623859624 0.379347780489764 0.794795844480496 0.710343273582882 0.738835490333713 0.205204155519504 0.289656726417118 0.261164509666287 893
9163 884069 3 0.05 0.25 1e-04 0.8 70 "PR" 0.258056033116696 0.540366511472561 0.176018445839464 0.368432711805466 0.485260692092396 0.528229184903762 0.350038712806089 0.380937277694365 0.743316725209092 0.532362041276201 0.526057158645553 0.376679176848317 0.834583812771297 0.787540415522495 0.803843478253676 0.165416187228703 0.212459584477505 0.196156521746324 1852
9164 335806 4 0.05 0.25 1e-04 0.8 70 "PR" 0.249993347830475 0.532660754992488 0.176655239868087 0.376211070730378 0.487978424781088 0.524892699352687 0.357400531911794 0.38424288630471 0.737971772611562 0.52748252841988 0.534055771779882 0.381564965739518 0.650083042473367 0.593586226077131 0.612702997989902 0.349916957526633 0.406413773922869 0.387297002010098 1250
9165 1198993 5 0.05 0.25 1e-04 0.8 70 "PR" 0.251955324008024 0.532074496918378 0.178528017952017 0.376825543398105 0.487175853957956 0.526157998327837 0.354768721965961 0.382966346006076 0.739131177965979 0.528136486551622 0.533296739917979 0.3809125153828 0.606361003184786 0.563392403469461 0.578027188936603 0.393638996815214 0.436607596530539 0.421972811063397 1008
9166 584299 1 3 0.25 1e-04 0.8 70 "PR" 0.256625625589927 0.552065680587052 0.165930992218544 0.356650635089039 0.483461586105154 0.524208012586969 0.355969447035929 0.385122739602542 0.740087211695081 0.533397443674371 0.521900439254473 0.375731364702185 0.825944938860065 0.178424826313578 0.401988832703398 0.174055061139935 0.821575173686422 0.598011167296602 158
9167 614977 2 3 0.25 1e-04 0.8 70 "PR" 0.258751996930989 0.559442230642551 0.161680274073095 0.349220356866024 0.474300897455401 0.512764135061811 0.369183434513797 0.397723704211961 0.73305289438639 0.528134164701734 0.530863708586892 0.381757706603542 0.957341754806184 0.348860603539381 0.56229167201363 0.0426582451938155 0.651139396460619 0.43770832798637 530
9168 862224 3 3 0.25 1e-04 0.8 70 "PR" 0.254956681422463 0.560979840343555 0.158163462324674 0.34767102954258 0.478452937491876 0.513664742967217 0.370904645778238 0.396924166280642 0.733409618914339 0.529026034990437 0.529068108102912 0.380938261780161 0.935822208750863 0.231129516193897 0.47456594006387 0.0641777912491371 0.768870483806103 0.52543405993613 316
9169 1250055 4 3 0.25 1e-04 0.8 70 "PR" 0.264948828176353 0.56350990277914 0.162325727117128 0.345115371909217 0.469659690252907 0.515337941195354 0.361569234559274 0.395284134479774 0.73460851842926 0.531556185863924 0.523894961676402 0.378402225557823 0.956824998741535 0.155951635002808 0.443007153017175 0.0431750012584651 0.844048364997192 0.556992846982825 161
9170 1289196 5 3 0.25 1e-04 0.8 70 "PR" 0.258139846046735 0.557715432916507 0.162564038906685 0.350966153657466 0.476962726931175 0.517261997161065 0.364005831569021 0.393340924567896 0.73510257297791 0.530558986643632 0.526569870475707 0.379420393026502 0.932620240881751 0.19187858942858 0.450680446048346 0.0673797591182492 0.808121410571421 0.549319553951654 281
9171 725746 1 0.05 0.5 1e-04 0.8 70 "PR" 0.253454926445917 0.542709864926207 0.171006350097472 0.366014248252627 0.488720090945768 0.525747453453257 0.356625677641725 0.383472381260422 0.742175017391685 0.531403120913521 0.527632027739197 0.377651117671163 0.999664127618916 0.999290478736779 0.999417758817639 0.000335872381084307 0.000709521263221411 0.000582241182360749 3601
9172 1131268 2 0.05 0.5 1e-04 0.8 70 "PR" 0.251651055766513 0.535651255244978 0.175427307115315 0.37312555638011 0.490203493255639 0.528766884836433 0.35283754414857 0.380438902077612 0.741854549022152 0.531070801925448 0.528264851263884 0.377990847772888 0.999744024144955 0.999604750410142 0.99965195773881 0.000255975855045294 0.000395249589857831 0.000348042261189881 3601
9173 1099019 3 0.05 0.5 1e-04 0.8 70 "PR" 0.248548928416016 0.532111456463489 0.176088147031572 0.376761955384501 0.489100065575945 0.522922231124907 0.361459200393332 0.386309879383144 0.73764899399196 0.525973062518952 0.537547347424904 0.383139665200685 0.999693904961837 0.999597322862133 0.999629823428224 0.000306095038162925 0.000402677137866542 0.000370176571776417 3601
9174 241444 4 0.05 0.5 1e-04 0.8 70 "PR" 0.248029209158565 0.533288005135386 0.174799464440433 0.37549411532089 0.487675976433108 0.522628455460312 0.360956306267548 0.386608486224463 0.735705185591674 0.526155449125239 0.535755770707982 0.382930527784443 0.998170984351777 0.995991714149121 0.996725334410727 0.00182901564822339 0.00400828585087916 0.00327466558927299 1621
9175 1290734 5 0.05 0.5 1e-04 0.8 70 "PR" 0.255941600125571 0.540759408975577 0.174281927711094 0.367977943498394 0.486098184217231 0.526024402004126 0.354208835333901 0.383185527984379 0.742039784342802 0.530991163820809 0.528490763044995 0.378058970687167 0.998005737873501 0.993912422747125 0.995321266592555 0.0019942621264988 0.00608757725287467 0.00467873340744513 659
9176 624202 1 3 0.5 1e-04 0.8 70 "PR" 0.259723083602027 0.558123763143108 0.163261777463669 0.350547893833996 0.451943408150762 0.480178619503967 0.405688815609353 0.430281579962959 0.711666491752789 0.505854197430262 0.568950593073022 0.404020230779761 0.994259783544507 0.390231525266383 0.607955741812462 0.00574021645549298 0.609768474733617 0.392044258187538 107
9177 558288 2 3 0.5 1e-04 0.8 70 "PR" 0.253639473323115 0.554411665284638 0.162221230509042 0.354294291988638 0.456251863341211 0.480093412632394 0.410016894421213 0.430616982879096 0.709891336664326 0.504102087709904 0.572238124930255 0.405966352632118 0.992820960132346 0.4706312667486 0.655035137787428 0.00717903986765428 0.5293687332514 0.344964862212572 291
9178 686843 3 3 0.5 1e-04 0.8 70 "PR" 0.257323787231447 0.557776855255167 0.162068604846901 0.350881833784957 0.455115196332278 0.482808322749075 0.404263059084745 0.427852057858116 0.712438983563725 0.507267842587088 0.566331663931646 0.402742705054632 0.989833453582604 0.46027786778336 0.649334266091867 0.0101665464173956 0.53972213221664 0.350665733908133 284
9179 855293 4 3 0.5 1e-04 0.8 70 "PR" 0.256485855334699 0.561661888176795 0.158545069399341 0.346963008595865 0.457745260258821 0.483620837688971 0.404900124277901 0.426852197725211 0.714231115593519 0.508931516129002 0.563445193677242 0.400944756966762 0.996142453579127 0.581037682150889 0.728279087672042 0.00385754642087301 0.418962317849111 0.271720912327958 289
9180 178566 5 3 0.5 1e-04 0.8 70 "PR" 0.256690052717478 0.555139436686166 0.163604578732965 0.353588865979455 0.469569779236253 0.499391053167617 0.386626797934169 0.410485451676762 0.726259831953731 0.517681743169711 0.550231376667135 0.391819455964275 0.99626159447923 0.854093722992482 0.903896237016602 0.0037384055207701 0.145906277007518 0.0961037629833983 292
9181 325501 1 0.05 0 1e-04 0.9 70 "PR" 0.258281695739958 0.556667161226181 0.163468475243047 0.351994576441886 0.496207445347638 0.552675078852709 0.320414439957259 0.356073936683264 0.754489141087596 0.554003643140461 0.483882915200305 0.354716207836837 0.236110943253181 0.19610795312037 0.209793490226654 0.763889056746819 0.80389204687963 0.790206509773346 401
9182 588402 2 0.05 0 1e-04 0.9 70 "PR" 0.259322231143502 0.555233188934172 0.165289337743186 0.353464735299124 0.493941618864834 0.551192232371929 0.321210019276852 0.357587865094543 0.753263850008336 0.552554607748459 0.486499357020038 0.356197846559589 0.240730495549211 0.218578827829909 0.226200042055088 0.759269504450789 0.781421172170091 0.773799957944912 519
9183 392115 3 0.05 0 1e-04 0.9 70 "PR" 0.257978379909382 0.554028763634619 0.165317642538165 0.354674781823479 0.496168398552986 0.552240198558161 0.321080770923348 0.35653083271598 0.754146778462368 0.552808945702101 0.486398413461514 0.355939836668198 0.238487458578547 0.213471609557547 0.222026661390433 0.761512541421453 0.786528390442453 0.777973338609567 410
9184 582752 4 0.05 0 1e-04 0.9 70 "PR" 0.252830564330308 0.557717114443516 0.159223530456971 0.350892191700376 0.50147569948839 0.552986618236841 0.323141363674526 0.355752874758401 0.754306263818698 0.55453500393105 0.482364894131497 0.354161704622676 0.191534208318108 0.187508396697951 0.18885685033716 0.808465791681892 0.812491603302049 0.81114314966284 165
9185 812518 5 0.05 0 1e-04 0.9 70 "PR" 0.254827536720082 0.553258357980427 0.163831505926166 0.355433805880706 0.497705010639275 0.549404660485078 0.326317826949908 0.359394478185723 0.752532547359358 0.550664884025268 0.490149332876074 0.358099146799487 0.275863551440053 0.252909243757615 0.260677528630801 0.724136448559947 0.747090756242385 0.739322471369199 526
9186 424142 1 3 0 1e-04 0.9 70 "PR" 0.258716847325929 0.558801044018009 0.162086222897255 0.349892342029696 0.488568881462868 0.546139690619527 0.327791334501941 0.364162424281741 0.747285728788797 0.550158328283886 0.489877557399196 0.359624512911317 0.644213708005134 0.0608873288448513 0.262733840030172 0.355786291994866 0.939112671155149 0.737266159969828 113
9187 365243 2 3 0 1e-04 0.9 70 "PR" 0.255898691285178 0.560349832802098 0.159165075010515 0.34827007056717 0.493766459844305 0.549811668246426 0.32504265307658 0.360004957707853 0.749665151129482 0.5531416459648 0.484207728087095 0.356288594876169 0.240052747597806 0.0488057699284297 0.114049030609852 0.759947252402194 0.95119423007157 0.885950969390148 107
9188 552266 3 3 0 1e-04 0.9 70 "PR" 0.260485111505396 0.564645985617706 0.158772145411667 0.343991847396972 0.488559995903102 0.549056603699055 0.323309485042729 0.361132920891058 0.749045107408498 0.554076110650779 0.482081630454396 0.355614425457151 0.413061489934983 0.0404456303775784 0.169890280488153 0.586938510065017 0.959554369622422 0.830109719511847 103
9189 1123024 4 3 0 1e-04 0.9 70 "PR" 0.259027674735276 0.561667092296451 0.160168143688601 0.347014600606417 0.488116521283845 0.548118802549551 0.325062879090269 0.362340244964247 0.74714419601912 0.552413595738783 0.48523102277887 0.357471426839582 0.523469096961772 0.042268364107645 0.209014369574595 0.476530903038228 0.957731635892355 0.790985630425405 115
9190 411009 5 3 0 1e-04 0.9 70 "PR" 0.258625802363653 0.561394896054421 0.160081303942296 0.347203012634358 0.489928674291264 0.549391191957813 0.323327978455559 0.360543710639281 0.748554476654917 0.553193424580978 0.483409282397855 0.356310606012928 0.365000057848188 0.0573350779008917 0.163560861039365 0.634999942151812 0.942664922099108 0.836439138960635 113
9191 877161 1 0.05 0.25 1e-04 0.9 70 "PR" 0.248413480975021 0.528530734783865 0.178899716243556 0.380361229898442 0.48671222651551 0.522095602885047 0.361018565348952 0.387062021297361 0.735125707490531 0.524229264633648 0.539918281592508 0.384839935508828 0.614084699770503 0.558156987748834 0.577038938952821 0.385915300229497 0.441843012251166 0.422961061047179 1131
9192 428899 2 0.05 0.25 1e-04 0.9 70 "PR" 0.249401466415163 0.531262899450372 0.177404074464066 0.377704989840764 0.48488633708679 0.519900987984642 0.363384505448217 0.389273946775692 0.734287803501952 0.523662904826331 0.540788579912283 0.385443402962001 0.551382125331803 0.429769783701215 0.470997055767549 0.448617874668197 0.570230216298785 0.529002944232451 533
9193 861260 3 0.05 0.25 1e-04 0.9 70 "PR" 0.252235425693672 0.530433364115523 0.180152716733 0.378520992815549 0.486153911268213 0.52634429542776 0.353701485288146 0.382739284612757 0.738389336961885 0.527701956381584 0.533854202021146 0.381338308404604 0.398086144448224 0.302916121384043 0.335406917801581 0.601913855551776 0.697083878615957 0.664593082198419 294
9194 347299 4 0.05 0.25 1e-04 0.9 70 "PR" 0.252684409009567 0.526424482696105 0.183710810534183 0.382543166153811 0.481607473296506 0.52358616182039 0.354830358766354 0.385516566421827 0.734291882306073 0.524520937157661 0.538541169300537 0.384536219077319 0.407142483382028 0.368466921924583 0.381770809321276 0.592857516617972 0.631533078075416 0.618229190678724 526
9195 721149 5 0.05 0.25 1e-04 0.9 70 "PR" 0.250054155666288 0.528304425903406 0.180253994078103 0.380663704681318 0.4855451425822 0.522786947453685 0.358949397443602 0.386332924364557 0.735599298248488 0.524618617564845 0.539203391521705 0.384450757917882 0.401634946358115 0.372889812677634 0.382652829238151 0.598365053641885 0.627110187322366 0.617347170761849 169
9196 685853 1 3 0.25 1e-04 0.9 70 "PR" 0.257631387838562 0.559447622881845 0.16096599482187 0.349210156847903 0.474973236257038 0.513561949912043 0.368913374063522 0.397319203771658 0.7326046240956 0.528600952004167 0.529879368885393 0.381559519147702 0.937564077440417 0.134065294958527 0.415015556949946 0.0624359225595826 0.865934705041473 0.584984443050054 118
9197 1082436 2 3 0.25 1e-04 0.9 70 "PR" 0.257577108368498 0.558036968587357 0.162002725865307 0.350648213869959 0.476727140341107 0.516048415768802 0.365522624595847 0.394388313008158 0.734304248709605 0.529875381768107 0.527525350461154 0.37999143510795 0.919392310514967 0.122963035378417 0.400789274323836 0.0806076894850329 0.877036964621583 0.599210725676164 105
9198 568756 3 3 0.25 1e-04 0.9 70 "PR" 0.259103783429236 0.559467966172488 0.161808273900977 0.349188552885831 0.477309286746775 0.518122829194452 0.36291161514794 0.39251218662925 0.736413070176011 0.531785709966578 0.524719889048918 0.378204277479966 0.92643624350421 0.0914384680679966 0.383720191326979 0.0735637564957903 0.908561531932003 0.616279808673021 99
9199 723549 4 3 0.25 1e-04 0.9 70 "PR" 0.258829839701676 0.556952438226172 0.163547708215171 0.351712263096367 0.47399294641224 0.515332651726096 0.365225500424599 0.395570665712141 0.732822786113915 0.529104115053157 0.52877320863977 0.381067493846947 0.93908706579149 0.107136073254743 0.399525414536708 0.0609129342085101 0.892863926745257 0.600474585463292 113
9200 815318 5 3 0.25 1e-04 0.9 70 "PR" 0.255459934779013 0.555158630650439 0.162937346244705 0.353526298649952 0.47956954066117 0.517751522438014 0.36441881333427 0.39237482715656 0.735029475440183 0.529933108998981 0.527356159578974 0.379728559166477 0.926255884938457 0.152886788297523 0.42030939354319 0.0737441150615426 0.847113211702477 0.57969060645681 113
9201 845266 1 0.05 0.5 1e-04 0.9 70 "PR" 0.24864711345873 0.52489847749213 0.182023703751925 0.383974149651296 0.476597250456139 0.509635329666815 0.373871381603728 0.399643837360837 0.725244363914869 0.514754976559094 0.555895085355653 0.394387748129203 0.937490254387143 0.864635713229252 0.889552488209232 0.0625097456128575 0.135364286770748 0.110447511790768 533
9202 375302 2 0.05 0.5 1e-04 0.9 70 "PR" 0.246435261746246 0.527995491214464 0.177867868611539 0.380849435209201 0.481430498479802 0.511421424755575 0.374689681091488 0.397874675243405 0.727865760226048 0.516903741538446 0.552557549703027 0.392243010435193 0.959992120015978 0.920633889700754 0.933924262228698 0.040007879984022 0.0793661102992462 0.0660757377713022 1613
9203 858579 3 0.05 0.5 1e-04 0.9 70 "PR" 0.248230806557736 0.53044507731575 0.177151811791194 0.378358465889867 0.479064446551559 0.509560169382169 0.375883952367383 0.399710618224158 0.727295253109294 0.5164875784621 0.553035764158577 0.392628086532996 0.938398711207388 0.822146174753208 0.861688066847594 0.0616012887926121 0.177853825246792 0.138311933152406 658
9204 1283039 4 0.05 0.5 1e-04 0.9 70 "PR" 0.250596601818398 0.532158260514068 0.17747457819186 0.376623398937517 0.478099612612626 0.51142113010094 0.372056340923078 0.397873393214644 0.728696214431024 0.518356457987987 0.549530919114938 0.390766402182292 0.987803110923555 0.955238390567773 0.966400269279233 0.0121968890764452 0.0447616094322271 0.0335997307207667 301
9205 41028 5 0.05 0.5 1e-04 0.9 70 "PR" 0.245340371600523 0.524111531870424 0.180246624984078 0.384727169007181 0.47986597844921 0.511196357543635 0.373908437897206 0.398129486232251 0.725206350049733 0.51548264381224 0.554155062881284 0.393681285960046 0.954269148905142 0.901206604074517 0.919123374048452 0.045730851094858 0.0987933959254826 0.0808766259515482 1011
9206 220188 1 3 0.5 1e-04 0.9 70 "PR" 0.254112677606259 0.555673499325239 0.161615534529333 0.352998917300942 0.453463555404963 0.476643538843854 0.413563677114951 0.434070179423342 0.707576233011221 0.502204996396481 0.575179211644283 0.407852949194622 0.989306336808304 0.25684004668017 0.516611143274366 0.0106936631916957 0.74315995331983 0.483388856725634 115
9207 1300552 2 3 0.5 1e-04 0.9 70 "PR" 0.256824366107982 0.556241348948619 0.162825688609028 0.352441528725855 0.447752307859613 0.472218396698369 0.416443722488586 0.438514353077633 0.704576673967595 0.49964327614589 0.579269411097614 0.410426774967694 0.990028825152353 0.240415399040511 0.509994423351832 0.0099711748476471 0.759584600959489 0.490005576648168 115
9208 254025 3 3 0.5 1e-04 0.9 70 "PR" 0.257552891783307 0.551889153679159 0.16673956027383 0.356839466740267 0.445313647902242 0.471819553855578 0.415090506018144 0.43910117569027 0.702866539685549 0.498151930799864 0.581830066291974 0.412057328477796 0.975273654721545 0.198652995693353 0.479659426929071 0.0247263452784545 0.801347004306647 0.520340573070929 114
9209 541626 4 3 0.5 1e-04 0.9 70 "PR" 0.253813598596644 0.55113845440735 0.164727637306943 0.357549701390748 0.450540872397466 0.474879414337188 0.414087412891099 0.435844632457894 0.70435447099411 0.499725762789711 0.578815050198042 0.410339740427748 0.955148084523525 0.266206343772915 0.51146009539613 0.0448519154764749 0.733793656227085 0.48853990460387 116
9210 469492 5 3 0.5 1e-04 0.9 70 "PR" 0.256453029278658 0.556453483045257 0.162542378082751 0.352212153616217 0.446507568062564 0.471319888437084 0.417134156710686 0.439550024225468 0.702960597341222 0.499064925393699 0.579676534793437 0.411091523457641 0.98974891690526 0.284850106556387 0.538556467980456 0.0102510830947405 0.715149893443613 0.461443532019544 118
9211 1064474 1 0.05 0 1e-04 1 70 "PR" 0.259192157843559 0.558978838361189 0.162249287233392 0.349686260404952 0.497111094469653 0.556461796381578 0.31517645232524 0.352226560223204 0.756303252313212 0.55728935283467 0.477425739558631 0.351391622799893 0.100636689019189 0.0742208153680162 0.0832699160033675 0.899363310980811 0.925779184631984 0.916730083996633 104
9212 475878 2 0.05 0 1e-04 1 70 "PR" 0.259116021360369 0.562838619320982 0.159316172573706 0.345799934460036 0.500316154087148 0.559265666416363 0.313035640448465 0.349413136375428 0.759432175447517 0.560452346412053 0.472351813022171 0.348213315670937 0.0869378307617363 0.0713126171483344 0.0766408607266744 0.913062169238264 0.928687382851666 0.923359139273326 115
9213 149052 3 0.05 0 1e-04 1 70 "PR" 0.261736994073991 0.559499400892195 0.163451487645541 0.349162422180442 0.495675990832487 0.5587506958602 0.310997142654894 0.350016348265871 0.757412984906477 0.558985978970533 0.474448630300435 0.349745821820754 0.0977536401295614 0.0737803762906074 0.0820644187020175 0.902246359870439 0.926219623709393 0.917935581297982 109
9214 174786 4 0.05 0 1e-04 1 70 "PR" 0.257359311704221 0.562721111572429 0.158263378408712 0.345862516601146 0.498916962174211 0.556874654467694 0.315983809346352 0.351993870305203 0.756276273878433 0.558808223555917 0.474247187755064 0.349966234287132 0.13137061596339 0.0797617288295236 0.0973116074062871 0.86862938403661 0.920238271170476 0.902688392593713 101
9215 762809 5 0.05 0 1e-04 1 70 "PR" 0.258412445234008 0.562562692176716 0.159107096101123 0.346046465231627 0.499953296191505 0.559281036726349 0.312969495866849 0.349447661519696 0.758365741425513 0.560376394909838 0.472076591967972 0.348312472486508 0.110222918611039 0.0830633255911359 0.0923138038307309 0.889777081388961 0.916936674408864 0.907686196169269 110
9216 1107145 1 3 0 1e-04 1 70 "PR" 0.259954211504067 0.566268179539549 0.15725362207931 0.342342938518932 0.489795531342567 0.551207303042147 0.321443239551704 0.359249787329838 0.749749742846634 0.556025096991257 0.478696861631013 0.353836953520745 0.551552548328334 0.0171898782585376 0.202347937642936 0.448447451671666 0.982810121741462 0.797652062357064 100
9217 389861 2 3 0 1e-04 1 70 "PR" 0.259964464311369 0.563601248785041 0.15928345195006 0.345005659585464 0.488182677367044 0.548729365529748 0.324354871368931 0.361969796068767 0.748147141678413 0.553518712789381 0.483638323318991 0.35650023074915 0.330705297606438 0.0160897934731786 0.125373902977875 0.669294702393562 0.983910206526821 0.874626097022125 106
9218 608232 3 3 0 1e-04 1 70 "PR" 0.259423744662821 0.563201972060297 0.159256104936321 0.345412883424044 0.488446318731483 0.54928076706629 0.323466670277114 0.361264793330367 0.747870063394305 0.553727937389675 0.482722775213435 0.356193998700085 0.617779549719776 0.0205980853014064 0.227676936190217 0.382220450280224 0.979401914698594 0.772323063809783 101
9219 461485 4 3 0 1e-04 1 70 "PR" 0.260612099725983 0.564507637064927 0.159007699801631 0.344068052415468 0.485423607466199 0.545412769519006 0.327055788937521 0.365055733625137 0.746035707192182 0.55160387500897 0.486063488739152 0.35825324017367 0.220092919550418 0.0120584012467266 0.0846396180333761 0.779907080449582 0.987941598753273 0.915360381966624 96
9220 231783 5 3 0 1e-04 1 70 "PR" 0.259764134855833 0.56119713207386 0.160947058983305 0.347437506549362 0.488592282023912 0.550466597183912 0.321393715128183 0.359741621661564 0.748356416879745 0.55386281986217 0.482340774111489 0.355836297040803 0.37766854377511 0.0290853291954701 0.150056964550116 0.62233145622489 0.97091467080453 0.849943035449884 88
9221 808941 1 0.05 0.25 1e-04 1 70 "PR" 0.25109573106846 0.527569437408668 0.181726331588329 0.381465927092249 0.486640191007801 0.527006491847255 0.35304056738408 0.382050392493877 0.737735922076261 0.527165718972271 0.53476689897241 0.381884344403374 0.183766213883399 0.13346012558555 0.150581049743617 0.816233786116601 0.86653987441445 0.849418950256383 103
9222 834898 2 0.05 0.25 1e-04 1 70 "PR" 0.249583142518755 0.527451984108012 0.180610760511919 0.381564981439711 0.488570408739888 0.526859525441294 0.354560289771722 0.382201166840447 0.738153551258643 0.527033245776205 0.535171050283642 0.382013238389355 0.18441483573606 0.131326317946537 0.149275340376871 0.81558516426394 0.868673682053463 0.850724659623129 110
9223 622080 3 0.05 0.25 1e-04 1 70 "PR" 0.252477259136531 0.523686529708344 0.185878273098604 0.385382449104861 0.480524309987957 0.522445381675314 0.355780314313241 0.386648388926935 0.733001569124487 0.522841389312409 0.541658587411845 0.386244625511054 0.134198565638845 0.10128293237743 0.112618174778794 0.865801434361155 0.89871706762257 0.887381825221206 109
9224 962364 4 0.05 0.25 1e-04 1 70 "PR" 0.251391564799364 0.529877963309803 0.179958279825189 0.379131074531065 0.484846992570672 0.524862981633003 0.355184622938279 0.384242302104655 0.736238557370036 0.526520054985626 0.535142902763467 0.382553492719947 0.29450460629392 0.163942985301786 0.208486995632558 0.70549539370608 0.836057014698214 0.791513004367442 109
9225 698354 5 0.05 0.25 1e-04 1 70 "PR" 0.25080503367381 0.522564234839889 0.185599628841925 0.38651950639418 0.482266067477238 0.522512616558277 0.357032494664249 0.386592479422667 0.733071101151048 0.522503557899211 0.542632123506174 0.386594861257641 0.124696221394776 0.0883365250486096 0.100776358926777 0.875303778605224 0.91166347495139 0.899223641073223 108
9226 1049374 1 3 0.25 1e-04 1 70 "PR" 0.255699027108155 0.556737924098414 0.161800449198178 0.351934894881591 0.475075345425328 0.513283838893891 0.369628192199848 0.397766218019504 0.730774372533482 0.527473935366155 0.531428641398027 0.382806304054339 0.896790102984621 0.0749505343336726 0.361033071668697 0.103209897015379 0.925049465666327 0.638966928331303 102
9227 54726 2 3 0.25 1e-04 1 70 "PR" 0.26088443212052 0.557693991648861 0.164309837644832 0.350988608699587 0.472192233028775 0.514405023977347 0.365505488207667 0.396685189880102 0.733076665149295 0.528813805043378 0.529815325852499 0.381487077848805 0.889068162457847 0.061180490040693 0.354328081407405 0.110931837542153 0.938819509959307 0.645671918592595 107
9228 1074256 3 3 0.25 1e-04 1 70 "PR" 0.254161075735046 0.552682972003375 0.164059956843609 0.355987698739995 0.475008425462659 0.513419336840152 0.369195075703232 0.397590890854596 0.729169501197705 0.526226552968376 0.533255032546841 0.384027574610601 0.91682387924866 0.0648843170212646 0.360515207722469 0.0831761207513403 0.935115682978735 0.639484792277531 103
9229 162485 4 3 0.25 1e-04 1 70 "PR" 0.258476259974072 0.552188982947801 0.16707395327072 0.356551426200976 0.477648224361077 0.52043063712151 0.358683395429361 0.389648403386566 0.736124484335148 0.530969435305156 0.525757348700081 0.378670359350594 0.811907026483088 0.0914020726340805 0.343334874950908 0.188092973516912 0.908597927365919 0.656665125049092 97
9230 431630 5 3 0.25 1e-04 1 70 "PR" 0.256898982349044 0.56364762182201 0.157278776061112 0.344954680585249 0.480176056717443 0.519573214571362 0.363092028632194 0.391360369601956 0.737075039066487 0.533947449653131 0.520370804693306 0.376237845708466 0.896832200115478 0.0676582834580798 0.355157040037644 0.103167799884521 0.93234171654192 0.644842959962356 100
9231 47711 1 0.05 0.5 1e-04 1 70 "PR" 0.242252181734046 0.512148763944338 0.187850786617665 0.396830743464561 0.467068042132698 0.494801218166876 0.391374899352823 0.414477251971948 0.709320223866745 0.500575533370686 0.579225685970488 0.408603415098445 0.735883442685446 0.508559645203954 0.585954745904389 0.264116557314554 0.491440354796046 0.414045254095611 109
9232 467483 2 0.05 0.5 1e-04 1 70 "PR" 0.238914196779712 0.505197108534644 0.191199838268157 0.403781032296237 0.467527358846821 0.49576980546391 0.390291223015296 0.413552930844012 0.706441555626532 0.498902385096776 0.581491061283453 0.410305645849664 0.666789207688952 0.523855548869633 0.572121914431869 0.333210792311048 0.476144451130366 0.427878085568131 236
9233 311887 3 0.05 0.5 1e-04 1 70 "PR" 0.236486221763999 0.498706474486299 0.194761083945816 0.410322668155591 0.465039254296508 0.491205002795885 0.396033120081849 0.418107780232847 0.701525476060507 0.49369209021203 0.590794204027665 0.415526405580922 0.612175333307495 0.481846443529426 0.525727167782912 0.387824666692505 0.518153556470574 0.474272832217088 109
9234 489717 4 0.05 0.5 1e-04 1 70 "PR" 0.241058670629841 0.50821864637339 0.190227793867306 0.400743978486549 0.467934060704451 0.498265754514546 0.386225987036336 0.411088395405964 0.708992731334292 0.50158739261023 0.576453780903642 0.407635897967746 0.715216714029172 0.539023036263376 0.598836540259409 0.284783285970828 0.460976963736624 0.401163459740591 110
9235 1290866 5 0.05 0.5 1e-04 1 70 "PR" 0.238015010056831 0.500182850038657 0.194733159392707 0.408840981865381 0.465189990303343 0.493080774277787 0.392818799066858 0.416232908216959 0.703205000360173 0.495443617334382 0.587551958459565 0.41377319295687 0.621827009863779 0.504348392888881 0.544067438783521 0.378172990136221 0.495651607111119 0.455932561216479 117
9236 742807 1 3 0.5 1e-04 1 70 "PR" 0.250971324970535 0.550937550938198 0.163168997872516 0.357770055142033 0.452946198179149 0.474958538485197 0.416511516962539 0.436041469527156 0.703917523149684 0.499404722192317 0.579680514835056 0.410862718510581 0.957968391433627 0.164952679636364 0.444352598407263 0.0420316085663725 0.835047320363636 0.555647401592737 98
9237 354996 2 3 0.5 1e-04 1 70 "PR" 0.254092088998829 0.553708321304983 0.16308736033431 0.355032145136178 0.446927258449312 0.469126863001234 0.421833508446097 0.442015686457887 0.701019347448141 0.49649785606632 0.584920868780407 0.413871441118583 0.972975559541683 0.131004811495561 0.432134784567898 0.0270244404583165 0.868995188504439 0.567865215432102 105
9238 415390 3 3 0.5 1e-04 1 70 "PR" 0.258951427987319 0.558308956843042 0.162718723218539 0.350309626231816 0.442505530284054 0.46924910392072 0.417735131595345 0.442058290433584 0.701456958271373 0.498491490310992 0.580453854813885 0.411938119551219 0.978649357316622 0.128848796922797 0.43831890305543 0.0213506426833776 0.871151203077203 0.56168109694457 105
9239 906872 4 3 0.5 1e-04 1 70 "PR" 0.254542318881279 0.559096003380299 0.159295780096658 0.349508036753011 0.443116741034259 0.465056225386285 0.426029897324547 0.44627410511674 0.697659059915537 0.495365743218619 0.585325677421206 0.415090746890117 0.976815811836689 0.148791133741105 0.446480947486297 0.0231841881633113 0.851208866258895 0.553519052513703 104
9240 827833 5 3 0.5 1e-04 1 70 "PR" 0.257698090682861 0.559202874596052 0.161184518602492 0.349409774000863 0.441714066461945 0.46708885702803 0.421161407254898 0.444380257584998 0.699412157144806 0.497166512063858 0.58234592585739 0.413372936441649 0.977966254728757 0.168048349424694 0.462288819001164 0.0220337452712428 0.831951650575306 0.537711180998836 109
9241 1136946 1 0.05 0 1e-04 0 80 "PR" 0.257535797971498 0.560850560885635 0.159780455678755 0.347809722386953 0.501841715147 0.561184782323913 0.311086965805381 0.347455018936695 0.759377513118498 0.561046232415561 0.470867421484136 0.347600828126221 0.999653757897069 0.999670618965073 0.99966490064038 0.000346242102931057 0.000329381034927171 0.000335099359619715 3601
9242 1123446 2 0.05 0 1e-04 0 80 "PR" 0.258055561126476 0.561941798389666 0.159291114796965 0.346726122346709 0.502575233299217 0.560749507982334 0.312163814790099 0.347920879926162 0.760630794425692 0.561127928781727 0.471454929587064 0.34754194711276 0.998251795535806 0.998690598921401 0.998541760443463 0.00174820446419415 0.00130940107859935 0.00145823955653729 3601
9243 41393 3 0.05 0 1e-04 0 80 "PR" 0.259970915934064 0.563978251097279 0.158926985020663 0.344626459410091 0.500273370899999 0.562340142629976 0.308347671590779 0.346273583280349 0.760244286834062 0.562883273668946 0.467274656611441 0.345727653140589 0.978310529839119 0.986184008551906 0.983492357615826 0.0216894701608813 0.0138159914480936 0.0165076423841742 646
9244 1190107 4 0.05 0 1e-04 0 80 "PR" 0.259845155837162 0.56194432128029 0.160367828721866 0.34666973251647 0.498827817329252 0.561116664490307 0.309260633689477 0.347487168190961 0.758672973166414 0.561370691597825 0.469628462411343 0.347236994630601 0.973433106444072 0.957333972243587 0.962846980763476 0.0265668935559284 0.042666027756413 0.037153019236524 647
9245 1089529 5 0.05 0 1e-04 0 80 "PR" 0.25855718037954 0.56283639661269 0.158924580763652 0.345781069241753 0.501245005006023 0.560737490259835 0.311331217619377 0.347901684800114 0.759802185385563 0.561419741600876 0.470255798383028 0.347212462619578 0.999490708346631 0.99951841755264 0.999508991477014 0.0005092916533694 0.000481582447360321 0.000491008522985536 3601
9246 181309 1 3 0 1e-04 0 80 "PR" 0.262099963620517 0.561311092535844 0.162320122047454 0.347393707044512 0.4880910015025 0.552507138323305 0.317234787971974 0.356780132970814 0.750190965123017 0.555301523456925 0.479554910019428 0.353799638792239 0.999292014996193 0.999003986936342 0.999104519204247 0.000707985003806695 0.000996013063658307 0.000895480795753354 3601
9247 377202 2 3 0 1e-04 0 80 "PR" 0.255267150894646 0.558334787243045 0.160326673434667 0.350297497660353 0.500917513992818 0.559518623297243 0.313492504457336 0.349135949353676 0.756184664887464 0.558978890965015 0.473819177892003 0.349669863192303 0.956387403361329 0.924887761087835 0.935522846656861 0.0436125966386713 0.075112238912165 0.0644771533431394 1485
9248 349659 3 3 0 1e-04 0 80 "PR" 0.2570763219821 0.56248667423333 0.158326878185092 0.346160023373263 0.494210689964632 0.555065601190554 0.317099796652442 0.353972292378124 0.751287011946731 0.557283459189371 0.475426674837534 0.351635475848255 0.99971300685138 0.999595078627421 0.999635393023902 0.000286993148619877 0.000404921372578969 0.000364606976097837 3601
9249 380912 4 3 0 1e-04 0 80 "PR" 0.259636586152729 0.564072387816665 0.158754074083695 0.344531550835339 0.490844522039578 0.552515001779024 0.318689691633871 0.356687522074209 0.750481108192307 0.556231812082224 0.477443765717566 0.352779104092444 0.999325945800089 0.999250796132935 0.999276758789766 0.000674054199911405 0.000749203867064931 0.000723241210234476 3601
9250 378141 5 3 0 1e-04 0 80 "PR" 0.25770671602634 0.561852921379861 0.159220806190673 0.346767891074944 0.4939123390905 0.556715130693714 0.31447756479582 0.352325394039421 0.75161905511684 0.558134371408906 0.473698370986492 0.35077806384495 0.999594437500739 0.999522198422897 0.999546953790298 0.000405562499260864 0.000477801577103038 0.000453046209701551 3601
9251 329687 1 0.05 0.25 1e-04 0 80 "PR" 0.261511383664232 0.563393185775587 0.160378818684097 0.345222511696188 0.498143633783836 0.561587953431086 0.308169282396096 0.34702619394649 0.759655017448068 0.562176089728269 0.468548101080193 0.346439060531297 0.999719442201366 0.999457652693078 0.999547746233418 0.000280557798634502 0.000542347306922237 0.000452253766581563 3601
9252 895264 2 0.05 0.25 1e-04 0 80 "PR" 0.255616876644062 0.561649127520341 0.157989549503606 0.34697446806693 0.504756449181174 0.561557352552224 0.312258622008398 0.347095122526276 0.760373325825236 0.561566514993388 0.470248171512003 0.347076576430582 0.999651528138884 0.999522498972709 0.999565875098653 0.000348471861115623 0.000477501027291433 0.000434124901347358 3601
9253 846268 3 0.05 0.25 1e-04 0 80 "PR" 0.256352217070422 0.557581361194273 0.161481262944001 0.351087167314174 0.502753131519321 0.559320588717955 0.314295108965379 0.349386946596516 0.759105348589742 0.558718705934219 0.47577637190938 0.349975807027544 0.999279654118023 0.997641981227593 0.998195203855543 0.000720345881976532 0.00235801877240684 0.00180479614445663 293
9254 1230393 4 0.05 0.25 1e-04 0 80 "PR" 0.260353142203457 0.56424530263343 0.159000963622296 0.344346160999881 0.497635620739702 0.55795354745416 0.313172968119518 0.350698313504055 0.757988762943159 0.560076554231171 0.472173931741814 0.348555160332835 0.999734392906505 0.999732804884785 0.999733349797134 0.000265607093495107 0.000267195115214926 0.000266650202865884 3601
9255 895814 5 0.05 0.25 1e-04 0 80 "PR" 0.259997448018485 0.558830856306669 0.162840688300534 0.34980400001364 0.497375954393167 0.558273567715543 0.312428597490438 0.3503795427124 0.757373402411652 0.558443999665185 0.475269285790972 0.350203182782045 0.999627793238564 0.999529365983424 0.999563152093091 0.000372206761436185 0.000470634016575882 0.000436847906908835 3601
9256 714687 1 3 0.25 1e-04 0 80 "PR" 0.258086287258638 0.564630815554315 0.157345453615537 0.343975261445557 0.494605495578326 0.555885816453321 0.316036421059601 0.353171600787017 0.752691782836964 0.558583163326742 0.473381874675137 0.350334206267127 0.99973666816065 0.999729986555245 0.999732275069086 0.000263331839349995 0.000270013444755213 0.000267724930914333 3601
9257 837298 2 3 0.25 1e-04 0 80 "PR" 0.257150842552805 0.564838846669711 0.156620116296388 0.343790349625905 0.495173003466653 0.553530724521075 0.319936573010106 0.35555805464358 0.752323846019458 0.5570348599275 0.476556689306494 0.351912970354452 0.998850590701565 0.999413942757285 0.999221677134109 0.00114940929843486 0.000586057242714585 0.000778322865890613 3601
9258 192765 3 3 0.25 1e-04 0 80 "PR" 0.257252210691806 0.560725886317285 0.159788212941178 0.347902886799018 0.493971619369453 0.554316721860644 0.317599758193638 0.354630318834167 0.75122383006126 0.556223272657648 0.477387971134815 0.352625416063226 0.999409871218685 0.999209288674815 0.999277919593107 0.000590128781315324 0.00079071132518464 0.000722080406893378 3601
9259 999581 4 3 0.25 1e-04 0 80 "PR" 0.258781749640944 0.564800546542338 0.157608042694114 0.343739849889071 0.492059218347273 0.55319738131565 0.318380491828781 0.355955774945357 0.750840967988217 0.556910632785756 0.475988534522895 0.352046578820856 0.99974720879405 0.99974618392971 0.99974653666221 0.000252791205949703 0.000253816070289904 0.000253463337789885 3601
9260 148920 5 3 0.25 1e-04 0 80 "PR" 0.2553256303234 0.556112347342315 0.162149088114514 0.352595967125047 0.492076747386977 0.552223188606287 0.320228062856191 0.357081378800696 0.747402377710377 0.553184413532737 0.482377150970705 0.355937210282635 0.999753248040448 0.999720124739896 0.99973143880699 0.000246751959552422 0.000279875260103917 0.000268561193009677 3601
9261 52034 1 0.05 0.5 1e-04 0 80 "PR" 0.260795097195547 0.562711950723211 0.160378912920146 0.345916600212263 0.500278111602219 0.56216534166704 0.308589378019844 0.34648428697993 0.761073208797766 0.56232483195965 0.46896829093999 0.346318004877421 0.999829372868547 0.999825768456568 0.99982700346965 0.000170627131452649 0.00017423154343223 0.000172996530350074 3601
9262 580116 2 0.05 0.5 1e-04 0 80 "PR" 0.255809532747201 0.563035096654412 0.157108311345629 0.345585717735583 0.504548941342539 0.561703094224917 0.311964101881697 0.346934139054111 0.76035847408974 0.562128122295554 0.469072413227326 0.346503878244643 0.999819388293811 0.999819431870101 0.999819417212816 0.00018061170618946 0.000180568129898517 0.000180582787184105 3601
9263 703111 3 0.05 0.5 1e-04 0 80 "PR" 0.258119492988325 0.563880436286242 0.157869632762087 0.344696697887982 0.501937508259142 0.561184191840861 0.311036108703019 0.347459842079179 0.760057001247467 0.562080329132501 0.468905741465106 0.346541315529451 0.999827157549545 0.99981214395046 0.99981724067996 0.000172842450455305 0.000187856049539556 0.000182759320039757 3601
9264 1120063 4 0.05 0.5 1e-04 0 80 "PR" 0.257668375120446 0.559778532811538 0.160660118807797 0.348848030786652 0.500021621071288 0.560093653831352 0.311517440016693 0.348535434540074 0.757689996191735 0.559955653777973 0.47217755882449 0.348672992403322 0.999469795709394 0.99973460046046 0.999644545088005 0.000530204290606022 0.000265399539540115 0.000355454911995261 3601
9265 32309 5 0.05 0.5 1e-04 0 80 "PR" 0.261295810302339 0.56220350949327 0.161091026212503 0.346408569135836 0.497805620665064 0.55987075281364 0.310472940352901 0.348769162439826 0.759101430967403 0.560654297185961 0.471563966565404 0.347976321181133 0.999721150600926 0.999721723757208 0.999721526540902 0.000278849399074403 0.000278276242791498 0.000278473459098014 3601
9266 776076 1 3 0.5 1e-04 0 80 "PR" 0.262666958035583 0.563105933629999 0.161266632330519 0.345564616304686 0.489137331224191 0.556209070003712 0.312485682029126 0.352987279066686 0.751804289259774 0.558280313031473 0.473752314359645 0.350751628135107 0.99983277501304 0.99968524252722 0.999736750455618 0.000167224986959714 0.00031475747277969 0.000263249544382347 3601
9267 1117917 2 3 0.5 1e-04 0 80 "PR" 0.259040028585736 0.563703829326733 0.158594567325791 0.344911762150056 0.492024345471954 0.554530527446883 0.316702836546705 0.354630714749728 0.751064374057689 0.557368860303018 0.475297403872496 0.351621386090304 0.999835242287352 0.999812825894838 0.999820548857036 0.000164757712648293 0.000187174105161605 0.0001794511429636 3601
9268 297251 3 3 0.5 1e-04 0 80 "PR" 0.257273456459216 0.55815892531594 0.161691784992782 0.35054981773388 0.492840467723646 0.553951634355818 0.318158463841791 0.355376256103998 0.750113924182863 0.555086346252347 0.479850248834573 0.35404780910556 0.999822515224439 0.999806500188376 0.999811992030934 0.000177484775560711 0.000193499811624163 0.00018800796906598 3601
9269 328482 4 3 0.5 1e-04 0 80 "PR" 0.260194112787826 0.562341097991704 0.160381637330475 0.346231951238149 0.486833360127443 0.550306438669096 0.319914948634097 0.359068545754487 0.747027472915269 0.554127852247387 0.480296585964572 0.35498962719529 0.999813577192701 0.999796373699661 0.999802358035005 0.000186422807298838 0.000203626300339176 0.000197641964994763 3601
9270 770678 5 3 0.5 1e-04 0 80 "PR" 0.256363406609212 0.564968930351767 0.156005597307998 0.34359801043099 0.495416814201586 0.554934222652393 0.317782594125632 0.354042951427004 0.751780220810798 0.558080347044151 0.47378819143363 0.350768506848615 0.999837697554734 0.999821954979014 0.999827316045546 0.000162302445266242 0.000178045020985524 0.000172683954453725 3601
9271 1272439 1 0.05 0 1e-04 0.1 80 "PR" 0.258246859999208 0.560813818118461 0.160244903286933 0.347860796315356 0.501190364607408 0.556967696734365 0.316782798688854 0.351774774537519 0.759437224606615 0.558250851759552 0.477027701975787 0.350468898638452 0.974087799015652 0.971831508194129 0.972598313820128 0.0259122009843476 0.0281684918058713 0.0274016861798718 2685
9272 1234392 2 0.05 0 1e-04 0.1 80 "PR" 0.259698811197362 0.563308261441445 0.159298722921651 0.345335623021231 0.501742009444809 0.561994413695208 0.309765251694914 0.34666842833243 0.761440820642171 0.562417127913994 0.469063974616564 0.34623962857643 0.999596727200515 0.999557376438497 0.999570794741142 0.000403272799484635 0.000442623561502623 0.000429205258857584 3601
9273 326750 3 0.05 0 1e-04 0.1 80 "PR" 0.256759495887923 0.560137922595291 0.159876101080744 0.348549484898663 0.501751092117134 0.556904243680285 0.317304278700221 0.351820676651572 0.758510588005057 0.557974616043137 0.477180379780965 0.350737999972729 0.999563415583253 0.999598315778666 0.999586507953183 0.000436584416746583 0.000401684221333703 0.000413492046816469 3601
9274 1025023 4 0.05 0 1e-04 0.1 80 "PR" 0.256117101026511 0.559030041135728 0.16027323255845 0.349655394452124 0.501244683488579 0.554990876281795 0.319796725808295 0.353754911737669 0.75736178451509 0.55632512562783 0.480069958366744 0.352400687832199 0.994280268510573 0.995304910503283 0.994958625471641 0.0057197314894267 0.00469508949671717 0.00504137452835916 1021
9275 1034600 5 0.05 0 1e-04 0.1 80 "PR" 0.257843714300229 0.563657877981385 0.157866998861433 0.344991546955974 0.502681352577225 0.558395437906393 0.315682523578535 0.350320550369589 0.760525066877454 0.560138522557929 0.473549522439968 0.348555409992899 0.982605139289121 0.982391554114174 0.982463907078998 0.0173948607108789 0.0176084458858262 0.0175360929210023 2208
9276 528805 1 3 0 1e-04 0.1 80 "PR" 0.259788255294851 0.564948856706167 0.158149754609095 0.343628322460074 0.493593716944797 0.554253526756191 0.317585633363941 0.354700769649271 0.753381972239649 0.557674397175426 0.475735387973036 0.351160263727201 0.993003743954095 0.984298665057016 0.987295947128846 0.0069962560459053 0.0157013349429837 0.0127040528711542 2802
9277 1261631 2 3 0 1e-04 0.1 80 "PR" 0.256452459387261 0.563381998326829 0.157285137171645 0.345228273221815 0.49526497742118 0.553146667233736 0.320694090548203 0.356116407237461 0.751717436808442 0.556333904758043 0.477979227719848 0.352723364957437 0.999184426879867 0.977984870975032 0.985209023359313 0.000815573120132951 0.0220151290249683 0.0147909766406868 1847
9278 524813 3 3 0 1e-04 0.1 80 "PR" 0.261510926467078 0.557032279905562 0.165261436626072 0.35166918031174 0.488850062548399 0.550813813357265 0.320167914174832 0.358714955047418 0.750360989015477 0.552695873770403 0.485429350800904 0.356563471244905 0.999648049861182 0.999218653970273 0.99936826287408 0.000351950138817556 0.000781346029727448 0.000631737125920015 3601
9279 17910 4 3 0 1e-04 0.1 80 "PR" 0.258318328613797 0.557465761604897 0.162977286235188 0.351208904736297 0.491491730394537 0.550387119593911 0.322128606844131 0.358766672348908 0.749810059008334 0.552534467687778 0.485105893079319 0.356467515760181 0.999606706226901 0.999531527867942 0.999557407383022 0.00039329377309863 0.000468472132057843 0.000442592616978172 3601
9280 811513 5 3 0 1e-04 0.1 80 "PR" 0.259152109149173 0.562167673315087 0.159874967504049 0.346446083335299 0.487908931348201 0.546677722255607 0.325897149007443 0.36272900789288 0.747061040497374 0.551615186423256 0.485772116511492 0.357538991322473 0.993535906629962 0.990601055851258 0.991617217204626 0.00646409337003766 0.00939894414874193 0.00838278279537408 284
9281 817728 1 0.05 0.25 1e-04 0.1 80 "PR" 0.25867236131381 0.563994305743262 0.158119421504242 0.344627727608462 0.502279145898124 0.559897894868668 0.313149399713282 0.348799922087968 0.760951507211934 0.561253507933014 0.471268821217525 0.347419138326416 0.99969114618718 0.999596843206385 0.999628880304724 0.000308853812820189 0.000403156793614642 0.000371119695275689 3601
9282 119383 2 0.05 0.25 1e-04 0.1 80 "PR" 0.257052282904105 0.558957532642329 0.160874333828669 0.349693937878974 0.500925934825803 0.557306090830154 0.316184834137586 0.351423255545597 0.757978217729908 0.557839811019939 0.477059167966256 0.350863475489446 0.999746411217987 0.999730035316339 0.999735587649004 0.000253588782013325 0.000269964683660813 0.000264412350995599 3601
9283 29654 3 0.05 0.25 1e-04 0.1 80 "PR" 0.260395670935017 0.561765064967305 0.160888536456876 0.346855745054892 0.498846553927411 0.559402696479158 0.311830932793084 0.349286205696794 0.759242224862428 0.56018994297159 0.47271946924996 0.348476005288754 0.999677528623686 0.999319443596581 0.999442214046039 0.000322471376313931 0.000680556403419219 0.00055778595396139 3601
9284 277463 4 0.05 0.25 1e-04 0.1 80 "PR" 0.258888108093896 0.557005518980868 0.163553133144743 0.351687149839183 0.497751955232513 0.555471401772049 0.31691769764937 0.353270504320119 0.756640063326409 0.555970352984317 0.480470830794113 0.352755093966088 0.999757339925788 0.999707144925191 0.999724315523917 0.000242660074211575 0.000292855074808831 0.00027568447608253 3601
9285 382550 5 0.05 0.25 1e-04 0.1 80 "PR" 0.257473431405342 0.56088701953484 0.159708575701248 0.347741195388652 0.502208932018323 0.558388233131882 0.315347176085156 0.350343959457025 0.759682363423665 0.559211503047692 0.475055751786404 0.349485833416976 0.999740304100495 0.999742052025025 0.999741459803349 0.000259695899504968 0.000257947974974913 0.000258540196650886 3601
9286 720968 1 3 0.25 1e-04 0.1 80 "PR" 0.261581855353535 0.564518932152444 0.159586033863446 0.3441121829068 0.488854888356235 0.549919466803999 0.321717836244316 0.359658554737974 0.75043674370977 0.554601902813855 0.481303870107762 0.354672118974199 0.999728169254415 0.999734808413406 0.999732497740779 0.00027183074558483 0.000265191586593751 0.000267502259220987 3601
9287 716746 2 3 0.25 1e-04 0.1 80 "PR" 0.258614899297773 0.561881454284913 0.15976428970794 0.34676378343911 0.490823184132772 0.549299126932115 0.323763181254528 0.360066899763253 0.749438083430546 0.553247452499079 0.483527470962468 0.35589036833224 0.999557730503292 0.999536518498161 0.999543827556356 0.000442269496708431 0.0004634815018385 0.000456172443644325 3601
9288 956642 3 3 0.25 1e-04 0.1 80 "PR" 0.255918470331867 0.557619678366048 0.16123504845875 0.351094640709862 0.492868203631021 0.550512896550149 0.322986944919828 0.358752665679627 0.748786673962888 0.552626981531436 0.484221993378578 0.356466126764482 0.999702518801191 0.999750097224685 0.999733847960852 0.000297481198809352 0.000249902775314887 0.000266152039148479 3601
9289 469833 4 3 0.25 1e-04 0.1 80 "PR" 0.257059501966875 0.559889539893499 0.160258812422173 0.348745124970766 0.491599389333364 0.550515588637094 0.323038431470953 0.359213416772872 0.748658891300239 0.553425889671459 0.483297243893127 0.355950811898916 0.999746274058209 0.999711803122661 0.999723632616901 0.000253725941791127 0.000288196877339117 0.000276367383098787 3601
9290 1293960 5 3 0.25 1e-04 0.1 80 "PR" 0.258290106745425 0.564313299836009 0.157666827698289 0.344325713040239 0.493305089006768 0.55375908858141 0.31858356495864 0.355470884881803 0.751595195752193 0.557083373024105 0.476250392656929 0.351961052991705 0.999647578264937 0.998876439207158 0.999141112150784 0.000352421735062857 0.0011235607928424 0.000858887849216196 3601
9291 1208657 1 0.05 0.5 1e-04 0.1 80 "PR" 0.259394290764857 0.560209265425809 0.161414224732488 0.348446869664509 0.500206527483099 0.557326844011138 0.31563880840703 0.351425061452523 0.759600818247956 0.558291142760639 0.477053033139517 0.35042846676516 0.999819427954381 0.999818272155309 0.999818666692396 0.000180572045618694 0.00018172784469115 0.000181333307604119 3601
9292 1137741 2 0.05 0.5 1e-04 0.1 80 "PR" 0.257899887382918 0.565393426852864 0.156645151642574 0.343206934501423 0.502286153797291 0.558986791231745 0.314549702955253 0.349697755572177 0.760186041180209 0.561113187877793 0.471194854597827 0.347543539581902 0.999839241742611 0.999806201636014 0.999817399763781 0.000160758257389261 0.000193798363985569 0.000182600236219027 3601
9293 1011414 3 0.05 0.5 1e-04 0.1 80 "PR" 0.256977046340646 0.559356997060306 0.160549108206175 0.34936132221002 0.502712759290407 0.559157369804941 0.314550531507712 0.349535920233786 0.759689805631053 0.559199382903409 0.475099639713887 0.349502697172952 0.99959747911142 0.999614378179103 0.999608662262641 0.000402520888579801 0.000385621820897439 0.000391337737358943 3601
9294 734217 4 0.05 0.5 1e-04 0.1 80 "PR" 0.260666140341192 0.563287155111388 0.159847148260649 0.345314815188212 0.500036885512967 0.56068300708993 0.310659465727699 0.34800589324257 0.760703025854159 0.56154754976604 0.470506613988348 0.347111916631217 0.999829507230102 0.999827349105003 0.999828088352128 0.000170492769897674 0.000172650894996476 0.000171911647872395 3601
9295 706612 5 0.05 0.5 1e-04 0.1 80 "PR" 0.260154836144638 0.557254215224064 0.164166360155871 0.351437918170199 0.497691025089788 0.556002501252956 0.316042058283641 0.352750751214761 0.757845861234426 0.556412776586291 0.480208418439512 0.352319792759515 0.999755284633337 0.999769067556571 0.999764336872314 0.000244715366662865 0.000230932443429007 0.000235663127686157 3601
9296 736803 1 3 0.5 1e-04 0.1 80 "PR" 0.257672697186124 0.562292836425675 0.158816256041402 0.346337860686156 0.495863546895501 0.55467825518443 0.318478668395784 0.354519277885237 0.753536244081625 0.556984897877296 0.477294924437186 0.352033779932677 0.999808704889627 0.999803810630912 0.999805482933076 0.000191295110372576 0.000196189369087947 0.000194517066923528 3601
9297 508786 2 3 0.5 1e-04 0.1 80 "PR" 0.257826613149839 0.560771015489206 0.160107238513192 0.347879594105278 0.491327462931348 0.547625074745303 0.326150133864082 0.361585639501287 0.749154076081188 0.551834182602683 0.486257372377274 0.357198237790269 0.999833799927554 0.999818846153331 0.999823983713015 0.000166200072445967 0.000181153846669246 0.0001760162869849 3601
9298 1084241 3 3 0.5 1e-04 0.1 80 "PR" 0.256081920220068 0.560392015948324 0.159234958474483 0.348262531850455 0.495444585030245 0.554447774027937 0.318883706392547 0.354703016469604 0.751526505250313 0.556220937824386 0.47811866486703 0.352774159690269 0.999826314414781 0.999824670864525 0.999825230561267 0.000173685585219054 0.000175329135474749 0.000174769438733398 3601
9299 1074777 4 3 0.5 1e-04 0.1 80 "PR" 0.259238049974937 0.561748927975626 0.160252050270621 0.346917080426413 0.490764095943038 0.548547091955269 0.324409553930862 0.36068180615349 0.750002145917975 0.552765699318903 0.484661604201483 0.356284141101431 0.999813518857183 0.999828218382888 0.999823146241672 0.000186481142817156 0.000171781617112093 0.000176853758328257 3601
9300 236400 5 3 0.5 1e-04 0.1 80 "PR" 0.254456392020014 0.561366559952714 0.157543574071214 0.347238457929507 0.495789716817558 0.551190372721118 0.323691113853547 0.357936429424742 0.750246108837572 0.554359126203426 0.481234687924761 0.354603102427532 0.99982632251084 0.999762934541928 0.999784406009641 0.000173677489159532 0.000237065458072295 0.000215593990358531 3601
9301 737225 1 0.05 0 1e-04 0.2 80 "PR" 0.25717166293558 0.558904442758402 0.161039689217367 0.349762923068542 0.50184391736776 0.556510539355771 0.317980095601938 0.352270205348267 0.75901558030334 0.557306573897446 0.479019784819304 0.351436039410447 0.999428238373024 0.999545920151453 0.999506058737611 0.000571761626975739 0.00045407984854664 0.000493941262389374 3601
9302 676756 2 0.05 0 1e-04 0.2 80 "PR" 0.258826330747357 0.556028707591219 0.164257967438645 0.352694509498836 0.499362969334927 0.554895656066865 0.318786173821602 0.353909982906274 0.758189300082284 0.555261500492271 0.483044141260247 0.35351631323168 0.930633896898931 0.910450691393574 0.917339886464637 0.0693661031010694 0.0895493086064261 0.0826601135353628 1847
9303 1252615 3 0.05 0 1e-04 0.2 80 "PR" 0.256568460578484 0.555868607253542 0.16293436311539 0.352801317053913 0.499236350380904 0.553151676814103 0.321382134931629 0.355653895388396 0.755804810959387 0.554042721439048 0.484316498047019 0.354717211763609 0.997031125463354 0.998220305627503 0.997816759976305 0.00296887453664616 0.00177969437249711 0.00218324002369528 2208
9304 1271921 4 0.05 0 1e-04 0.2 80 "PR" 0.258354723607203 0.556667944151163 0.163495202669128 0.352024010003045 0.499308626617137 0.556223892177736 0.3167781408691 0.35254769655822 0.75766335022434 0.55634720995566 0.480273343538228 0.352397574453225 0.996410840784505 0.997228373608041 0.996949604717036 0.00358915921549476 0.00277162639195863 0.00305039528296436 410
9305 788742 5 0.05 0 1e-04 0.2 80 "PR" 0.26006940937615 0.557142606072111 0.16417226438942 0.351557717296899 0.498545752705027 0.555652813792531 0.317121772259589 0.353142826356985 0.758615162081176 0.556142788366522 0.481294036649009 0.352620465281251 0.9990592054592 0.998737713448019 0.998847909370003 0.000940794540800438 0.00126228655198122 0.00115209062999676 1849
9306 999426 1 3 0 1e-04 0.2 80 "PR" 0.259156001270352 0.564503687483977 0.158093342216009 0.344127296481695 0.491932865964608 0.547312539517587 0.327175257411142 0.362076825060437 0.75108886723496 0.552859123870662 0.485268599627151 0.356287668592123 0.99954831840937 0.901477760303091 0.935242223430251 0.000451681590629565 0.0985222396969088 0.0647577765697492 1248
9307 685702 2 3 0 1e-04 0.2 80 "PR" 0.258250990840611 0.563900987305854 0.157973807073702 0.344769798158807 0.494670990015206 0.55292089478861 0.320358806950966 0.356232875355473 0.752921980855816 0.556401214809136 0.478332614024668 0.352598789033494 0.976560135427069 0.761282528703587 0.835016188641975 0.0234398645729311 0.238717471296413 0.164983811358024 1366
9308 262812 3 3 0 1e-04 0.2 80 "PR" 0.258366514070932 0.560835421375973 0.160361948452934 0.347840086904295 0.490062573929913 0.543177345248285 0.33189155618732 0.366143499661345 0.748429088000845 0.54888726763937 0.492253504640253 0.360226256679633 0.900967431485248 0.978431543943367 0.951754226657639 0.0990325685147525 0.0215684560566329 0.0482457733423611 2089
9309 762998 4 3 0 1e-04 0.2 80 "PR" 0.25885141789221 0.560905101284636 0.160578801391975 0.347721192299923 0.488926217317697 0.544016424844917 0.330163415388361 0.365504562005741 0.747777635209908 0.5494778560529 0.490742216780336 0.359755363443177 0.999528629746027 0.977560681799709 0.985149869889703 0.000471370253972947 0.022439318200291 0.0148501301102966 2923
9310 416720 5 3 0 1e-04 0.2 80 "PR" 0.257575486638837 0.561332877774868 0.159512970091678 0.347321259105438 0.492973687414454 0.546390959965208 0.328847888421539 0.362857885662866 0.750549174053292 0.551232817331586 0.488360858513218 0.357824439400483 0.999423064219312 0.999477436108603 0.999458813582792 0.000576935780688263 0.000522563891397048 0.000541186417207733 3601
9311 888012 1 0.05 0.25 1e-04 0.2 80 "PR" 0.256544117657953 0.560246807433526 0.159612702595732 0.348403409362739 0.503858142766015 0.558117626656569 0.316859053360427 0.350653872038618 0.760402260423968 0.558817637280763 0.47647175595616 0.349913269152582 0.99858838537129 0.999425882013642 0.999143397691107 0.00141161462871017 0.000574117986357582 0.000856602308892654 3601
9312 865622 2 0.05 0.25 1e-04 0.2 80 "PR" 0.257695947669135 0.553249601360819 0.165646613145068 0.355463032224605 0.498341819863296 0.553930241388731 0.319563637469984 0.354880330937735 0.756037767532432 0.553677003419233 0.485210250615052 0.3551003934436 0.995057915038196 0.995844905510543 0.995576606241149 0.00494208496180429 0.00415509448945686 0.00442339375885078 3293
9313 1164462 3 0.05 0.25 1e-04 0.2 80 "PR" 0.256335084775916 0.556048415442235 0.162667971890683 0.352662869646049 0.501936684786783 0.554575804665468 0.32089530339261 0.354239434682466 0.758271769562698 0.555043196205747 0.483563275283293 0.353737345595966 0.993165273259891 0.99427011038247 0.993896675417592 0.00683472674010897 0.00572988961753016 0.00610332458240816 1372
9314 365550 4 0.05 0.25 1e-04 0.2 80 "PR" 0.258521957188014 0.559527220215793 0.161384717982067 0.349114496958833 0.500553392294385 0.557845350517613 0.315198064280383 0.350898524272781 0.759075349482399 0.558399057513123 0.47658278226245 0.350310315348348 0.999733160584859 0.999714587705107 0.999720911925815 0.000266839415140567 0.000285412294892711 0.000279088074185179 3601
9315 1268232 5 0.05 0.25 1e-04 0.2 80 "PR" 0.257329488273356 0.556830071828049 0.162687967047357 0.351876152844699 0.498642778774037 0.551652805802299 0.323161794361001 0.35716984146156 0.755972267047393 0.55337236424641 0.485849761408357 0.355411244181195 0.999699787745456 0.999662410773111 0.999675123916048 0.000300212254544189 0.000337589226889117 0.000324876083952246 3601
9316 133411 1 3 0.25 1e-04 0.2 80 "PR" 0.259539745043246 0.561272169060213 0.160761989332372 0.347397331520045 0.490155803325495 0.547878228488134 0.325561312510908 0.361645016268352 0.749695548368741 0.55210025924779 0.48632330184328 0.357151314039424 0.999766418664378 0.999750295314013 0.99975586891227 0.000233581335621625 0.000249704685986979 0.000244131087729823 3601
9317 982010 2 3 0.25 1e-04 0.2 80 "PR" 0.257947401686507 0.560438619836722 0.160353155378015 0.348233547046371 0.492956440711159 0.548953905342772 0.3253726833407 0.360285034366349 0.750903842397666 0.552601046507492 0.485725838718715 0.356457382278172 0.999715165520278 0.999676956294027 0.999690062501935 0.000284834479722331 0.000323043705973428 0.000309937498064987 3601
9318 178436 3 3 0.25 1e-04 0.2 80 "PR" 0.26016907541135 0.562117334410823 0.160497586392081 0.346500356095087 0.487949666565836 0.54326991435845 0.330868544142768 0.366425362091269 0.748118741977187 0.549408875737756 0.491366130534849 0.359936865833037 0.99967512752735 0.999674080152178 0.999674443615913 0.000324872472650261 0.000325919847822473 0.000325556384087109 3601
9319 871486 4 3 0.25 1e-04 0.2 80 "PR" 0.259399743001197 0.561124059496109 0.160802393990352 0.347538716592445 0.488626261608155 0.543325162318314 0.330855033735274 0.366169491448093 0.748026004609352 0.549132526234506 0.491657427725626 0.36009167874963 0.999770597821502 0.999694856692335 0.999721064146909 0.000229402178497938 0.000305143307664705 0.000278935853091449 3601
9320 233181 5 3 0.25 1e-04 0.2 80 "PR" 0.257215747628264 0.566436126403681 0.155452433589687 0.342122161202885 0.495450098006588 0.549496782833508 0.325890586996401 0.359664242679686 0.752665845634852 0.554926023391885 0.481343020586088 0.354042681646382 0.997795743568042 0.999698218309172 0.999049565698526 0.00220425643195845 0.000301781690828374 0.000950434301473789 3601
9321 115167 1 0.05 0.5 1e-04 0.2 80 "PR" 0.258214055159886 0.558592016687169 0.161865545474385 0.350068507546913 0.500809932568426 0.555482212567357 0.318767246398553 0.353317038827819 0.759023987728311 0.55651855179492 0.480632791872939 0.352233936554491 0.999757986055776 0.999790563611775 0.99977948533835 0.000242013944223843 0.000209436388225153 0.000220514661650318 3601
9322 821648 2 0.05 0.5 1e-04 0.2 80 "PR" 0.256115998359518 0.560722710374245 0.158996781475812 0.34793899687694 0.502328002823337 0.554264172859739 0.321672388077162 0.354548532631909 0.758444001182855 0.556409151155119 0.480669169552975 0.352353253675115 0.999834234973464 0.999831027082218 0.999832109315915 0.000165765026536271 0.000168972917781546 0.000167890684085098 3601
9323 463461 3 0.05 0.5 1e-04 0.2 80 "PR" 0.263080021588247 0.557863030283196 0.165527626809079 0.350794485104297 0.495866828919671 0.556710195463164 0.313917209249969 0.352079781203253 0.758946850507918 0.557080079260484 0.479444836059048 0.351664411284398 0.999828584791331 0.999828699761903 0.999828659911564 0.000171415208669303 0.00017130023809661 0.000171340088435955 3601
9324 49383 4 0.05 0.5 1e-04 0.2 80 "PR" 0.260339758803104 0.556791700740496 0.164668859262037 0.351954090111042 0.496146890176101 0.55220213389373 0.320736362026938 0.356602719052754 0.756486648979205 0.553754893449167 0.485405221288975 0.355029994001418 0.999764024861612 0.999731369465511 0.999742599485936 0.000235975138388293 0.000268630534489126 0.00025740051406372 3601
9325 475491 5 0.05 0.5 1e-04 0.2 80 "PR" 0.259121749717902 0.55722279542073 0.163496412321566 0.351473429629323 0.499275130096878 0.554760087542006 0.318908753984205 0.354049090001937 0.75839687981478 0.5555705807203 0.482405166305771 0.353200491722247 0.99965713397386 0.999648149862026 0.999651218499908 0.000342866026140278 0.000351850137973654 0.000348781500091615 3601
9326 654490 1 3 0.5 1e-04 0.2 80 "PR" 0.262043384560875 0.559572967578346 0.163615391187131 0.349103714584632 0.487049382055459 0.545494737701442 0.326537277904335 0.363788102668709 0.749092766616334 0.550086685326634 0.490152669091466 0.358998939327171 0.999837686750636 0.999833202488415 0.999834768264863 0.000162313249364295 0.000166797511584766 0.000165231735137397 3601
9327 812545 2 3 0.5 1e-04 0.2 80 "PR" 0.255179888328813 0.555630377909159 0.162347878837134 0.35304510468307 0.494026731361312 0.54846746408327 0.326701183771834 0.360909779122303 0.749206619690124 0.550570546622563 0.489049062608968 0.358584022730054 0.999833438425438 0.999569207510095 0.999659153905945 0.000166561574561798 0.000430792489904587 0.000340846094054577 3601
9328 143272 3 3 0.5 1e-04 0.2 80 "PR" 0.258507772566566 0.562953670945117 0.158971816000315 0.345619306008339 0.493388947258994 0.549171053196348 0.324789939801984 0.359984514450448 0.75189671982556 0.553591334059075 0.4837617558023 0.355375392187389 0.999814948189278 0.999805310490223 0.999808618175862 0.000185051810721833 0.000194689509777282 0.000191381824138354 3601
9329 479933 4 3 0.5 1e-04 0.2 80 "PR" 0.255556631822503 0.558177068657477 0.160626795758279 0.350524182249104 0.494761900288149 0.547518740193888 0.327980290020017 0.361421143417945 0.750318532110652 0.550880079461807 0.488607085778296 0.35798578398777 0.999761976035386 0.999742203924871 0.999748927126162 0.000238023964614419 0.000257796075129106 0.000251072873837986 3601
9330 938483 5 3 0.5 1e-04 0.2 80 "PR" 0.264214845841303 0.559842778526978 0.164732320674185 0.348776786304624 0.49060539871985 0.552513724546559 0.317224983187028 0.356277140881092 0.754820244561153 0.554908785969516 0.481957303861213 0.353824662247423 0.999820748837413 0.999713665008142 0.999751106982854 0.000179251162587247 0.000286334991857676 0.000248893017146315 3601
9331 1047222 1 0.05 0 1e-04 0.3 80 "PR" 0.255275922528071 0.556628605208662 0.161548183532401 0.352086824390164 0.502381573399536 0.552990884120995 0.32360558505991 0.355847961868641 0.757657495927607 0.554195249444988 0.485153768592311 0.354602441565023 0.928877240635151 0.914592199743879 0.919402791609696 0.0711227593648492 0.0854078002561213 0.0805972083903039 1847
9332 583144 2 0.05 0 1e-04 0.3 80 "PR" 0.258550838050424 0.557022027039309 0.163329212893746 0.351709775566208 0.499131173233408 0.551393801839938 0.323834880279339 0.357477822899759 0.757682011283833 0.553274437929213 0.487164093173085 0.355550146417533 0.959657953634715 0.907387961416733 0.925210032456378 0.0403420463652846 0.0926120385832666 0.0747899675436221 1845
9333 1302729 3 0.05 0 1e-04 0.3 80 "PR" 0.256545775783057 0.55997560801409 0.159832321698488 0.348674198104354 0.502987218919229 0.556249740729022 0.319050722948005 0.352547446927387 0.759532994702286 0.557486203492191 0.478883044646494 0.351261669389735 0.758467091981342 0.77492409207151 0.769368114995989 0.241532908018658 0.22507590792849 0.230631885004011 525
9334 150934 4 0.05 0 1e-04 0.3 80 "PR" 0.259923369017436 0.556371720974308 0.164695193840599 0.352318822467062 0.497067096676042 0.552009548225494 0.321612172215478 0.356847535577971 0.756990465693478 0.553479828417562 0.486307366056077 0.355320581627903 0.99960160812562 0.999511748918786 0.999542585698981 0.000398391874380135 0.000488251081213892 0.000457414301018626 3601
9335 972866 5 0.05 0 1e-04 0.3 80 "PR" 0.260084226661387 0.556438396861884 0.164708101865249 0.352261407941446 0.497007109761544 0.550768906299215 0.323394462246155 0.35811634632421 0.757091336422931 0.552679157159063 0.488102564111405 0.356143165296559 0.999497109606094 0.998171839895025 0.998626757614772 0.000502890393906234 0.00182816010497493 0.00137324238522753 3408
9336 1069539 1 3 0 1e-04 0.3 80 "PR" 0.256792871520508 0.563117970173934 0.157652675008701 0.345505307929337 0.494587011493381 0.546154489773039 0.330530942751727 0.363303990014651 0.751379883013889 0.551615386389643 0.488183617760429 0.357575518557418 0.998870983933913 0.875827827352256 0.917792128794645 0.00112901606608706 0.124172172647744 0.0822078712053547 2085
9337 548060 2 3 0 1e-04 0.3 80 "PR" 0.257988301823704 0.565214497500991 0.156855979689405 0.343372175149203 0.490544227199872 0.541005058634058 0.33570713930192 0.368518968783675 0.748532529023576 0.548903881146642 0.492563118991324 0.360316944831354 0.979185798862033 0.997081686763936 0.990933342482431 0.0208142011379672 0.00291831323606353 0.00906665751756908 405
9338 505473 3 3 0 1e-04 0.3 80 "PR" 0.25911726544536 0.557989555366699 0.163144815441936 0.35068827548121 0.487727234376193 0.543198562170703 0.330325965580621 0.366030548343925 0.746844499821553 0.547957291180093 0.493470781022557 0.361093667575973 0.856510775259391 0.592674451489039 0.684028453480208 0.143489224740609 0.407325548510961 0.315971546519792 774
9339 1065428 4 3 0 1e-04 0.3 80 "PR" 0.262038626203632 0.5591775150121 0.163904470372754 0.349486436381443 0.486400348817008 0.540505354545514 0.333336261480162 0.368940322338825 0.74843897502064 0.546672565521186 0.497240731852916 0.36251532097449 0.97293662158216 0.992644319066284 0.985761033473909 0.0270633784178396 0.00735568093371574 0.0142389665260909 3290
9340 1164244 5 3 0 1e-04 0.3 80 "PR" 0.257594006422468 0.56398346140752 0.157491874718647 0.344629450818607 0.490704981246085 0.540424312719242 0.336739347358487 0.369072107307062 0.748298987668553 0.548078760654257 0.494231222077134 0.361133727071157 0.997958253200386 0.996028303055873 0.996690570474142 0.00204174679961414 0.00397169694412693 0.00330942952585835 1725
9341 177616 1 0.05 0.25 1e-04 0.3 80 "PR" 0.259598604379151 0.555175525420774 0.165387650148879 0.353520332639699 0.4970385890317 0.550904361285636 0.323233382390462 0.357980077987702 0.756637193410852 0.552333498868583 0.488621032539341 0.356486871902585 0.999707253354614 0.999726890450231 0.999720156677685 0.000292746645385578 0.000273109549768697 0.000279843322314835 3601
9342 1217117 2 0.05 0.25 1e-04 0.3 80 "PR" 0.260009703615052 0.554277648864391 0.166358717143377 0.354457724826416 0.498672768182934 0.555909603117996 0.316813982583773 0.35292533741113 0.758682471797986 0.555327952771428 0.483172699727149 0.353473022379477 0.99963072209122 0.999364273598116 0.999455622186973 0.00036927790877966 0.000635726401884346 0.00054437781302714 3601
9343 528016 3 0.05 0.25 1e-04 0.3 80 "PR" 0.258283885585015 0.55427580383371 0.165232420718485 0.354458697289744 0.498981272769184 0.550900029674167 0.324456762038431 0.357998865493603 0.757265158354199 0.552027852114553 0.489689182756917 0.356815430002609 0.999682632296317 0.999689746929962 0.999687321306003 0.000317367703682782 0.000310253070037538 0.00031267869399724 3601
9344 813447 4 0.05 0.25 1e-04 0.3 80 "PR" 0.264185197550821 0.559936147056881 0.164629836630218 0.348758023562111 0.496060265677907 0.553971535068778 0.318047054250305 0.354902026833087 0.760245463228728 0.555994720246027 0.482676890880524 0.352817331479099 0.997414271354854 0.997851767744087 0.99769986152163 0.00258572864514585 0.00214823225591269 0.00230013847836995 1005
9345 839558 5 0.05 0.25 1e-04 0.3 80 "PR" 0.261578143929832 0.556695702114181 0.165459921816807 0.352015266840797 0.494924824415064 0.549864859262406 0.323416288764462 0.35902272681283 0.756502968344895 0.552190160273375 0.488876210581269 0.356637066382452 0.999757497839994 0.999763400593685 0.999761361585113 0.000242502160006169 0.000236599406314588 0.00023863841488734 3601
9346 316561 1 3 0.25 1e-04 0.3 80 "PR" 0.257066923630148 0.558136921512181 0.161624440217862 0.350538406497076 0.487637910692334 0.53698897317856 0.340198636122074 0.37278404007326 0.744704834322482 0.543830812447949 0.501823076339936 0.365589358084874 0.999332789529637 0.998600299027517 0.998852507075974 0.000667210470363439 0.00139970097248257 0.00114749292402643 2809
9347 924289 2 3 0.25 1e-04 0.3 80 "PR" 0.258917334771369 0.564218476804557 0.15818422935666 0.344338332113124 0.491874571728152 0.545844039551853 0.329289655886938 0.363751962237673 0.750791906499521 0.551801265802309 0.487473885243598 0.357458303342411 0.999728275291349 0.995340727444251 0.996850692399093 0.000271724708650503 0.00465927255574906 0.00314930760090654 1374
9348 43116 3 3 0.25 1e-04 0.3 80 "PR" 0.260158845409655 0.56160467812784 0.160887933887331 0.346996221531933 0.488243018906122 0.541051325140012 0.334273800748813 0.368633128958238 0.748401864315777 0.547784028505776 0.495161734636144 0.361546322199772 0.998898265389332 0.999134561253282 0.999052619075421 0.00110173461066816 0.000865438746717641 0.000947380924579003 3601
9349 155431 4 3 0.25 1e-04 0.3 80 "PR" 0.264613262612151 0.558991394867255 0.165651749778399 0.349687653901368 0.484830985212461 0.544848399129609 0.325727953691991 0.364279033738836 0.749444247824612 0.549550872216155 0.49137970347039 0.359427990940593 0.99938859785766 0.998669421855168 0.99892283662297 0.0006114021423398 0.00133057814483171 0.00107716337702956 3429
9350 191956 5 3 0.25 1e-04 0.3 80 "PR" 0.258964212702925 0.559774006092055 0.161512580960143 0.348814085445868 0.495145988207988 0.549834443936633 0.324393206326682 0.359104408790018 0.754110200910913 0.553061665025716 0.485905787286825 0.355761379548622 0.999695280022331 0.99970576763977 0.999702171106862 0.000304719977668874 0.000294232360230094 0.000297828893138233 3601
9351 55567 1 0.05 0.5 1e-04 0.3 80 "PR" 0.256890543816745 0.557641647669233 0.161749694023557 0.351023746468476 0.502633701704293 0.554955261880642 0.320745322376374 0.353902952765024 0.759524245521038 0.555847414451247 0.482495016399931 0.352945941886499 0.999832888683179 0.999808052302545 0.999816450359582 0.000167111316820757 0.00019194769745498 0.000183549640417742 3601
9352 605062 2 0.05 0.5 1e-04 0.3 80 "PR" 0.255924248714676 0.553918223397256 0.164017593698592 0.354814516064944 0.501737873750536 0.552892464172266 0.323299018495959 0.35598734230452 0.757662122465211 0.553218806362768 0.487316612194551 0.355611604626743 0.999699595703992 0.999733355582899 0.999721952486757 0.000300404296007821 0.000266644417100542 0.000278047513242636 3601
9353 488517 3 0.05 0.5 1e-04 0.3 80 "PR" 0.256865147780433 0.553371674313941 0.165063389718249 0.355372872243729 0.499043833960108 0.549525238589012 0.326579153848524 0.359383461090117 0.755908981740541 0.550806974882009 0.491642543566772 0.358046490654845 0.999782873648018 0.999778570127047 0.999780031794388 0.000217126351982077 0.000221429872952772 0.000219968205612476 3601
9354 147379 4 0.05 0.5 1e-04 0.3 80 "PR" 0.261260683636248 0.555729887832857 0.166030470195892 0.352982826419594 0.496646223210631 0.552040695173287 0.321284934358101 0.356847070940739 0.757906906846879 0.55328838691516 0.487315404553993 0.355539595684456 0.99977473893443 0.999647871469879 0.999691584740334 0.000225261065570216 0.000352128530121092 0.000308415259665481 3601
9355 83986 5 0.05 0.5 1e-04 0.3 80 "PR" 0.258114758765954 0.554662619478963 0.164846773402301 0.354022375372523 0.496772400835608 0.550453539060375 0.323736010222955 0.358403013092844 0.754887159601562 0.551861802155831 0.488582783625256 0.356936642462745 0.999812421529922 0.999811915244475 0.999812088261691 0.000187578470078126 0.000188084755525075 0.000187911738308918 3601
9356 636452 1 3 0.5 1e-04 0.3 80 "PR" 0.259240205519979 0.560356038326716 0.16122508666367 0.348283832702867 0.488822381016715 0.540419254529253 0.335378420851458 0.368965112285879 0.748062586536694 0.546932920094259 0.496603507515127 0.362209607193623 0.999826523293106 0.999814526788017 0.999818672893573 0.000173476706893754 0.000185473211983208 0.000181327106427182 3601
9357 967148 2 3 0.5 1e-04 0.3 80 "PR" 0.25610314836005 0.558985830644735 0.160312237740819 0.349655389941179 0.494543485437149 0.545615105477266 0.331065083313466 0.363761134407197 0.750646633797199 0.549881491107334 0.491377321054285 0.359258279529928 0.999827469154811 0.999821196180624 0.999823332990886 0.000172530845189194 0.000178803819375647 0.000176667009114373 3601
9358 862334 3 3 0.5 1e-04 0.3 80 "PR" 0.256193609960801 0.55585048386895 0.162724808844548 0.352825793715348 0.495864807808225 0.548019530579339 0.327834911487205 0.361039531768888 0.752058417769026 0.550473507376099 0.490559720331753 0.358461415508035 0.999819584280115 0.9997995071017 0.999806339569832 0.000180415719885493 0.000200492898299838 0.000193660430167949 3601
9359 728350 4 3 0.5 1e-04 0.3 80 "PR" 0.258548832252589 0.556493088475111 0.163726629016087 0.352155820793716 0.493769805398455 0.547888689426018 0.326422352871733 0.361052625266492 0.752318637651044 0.550661298532792 0.49014898188782 0.358183187692804 0.999822512265122 0.999811672657128 0.999815393305223 0.000177487734878185 0.000188327342872261 0.000184606694777356 3601
9360 650714 5 3 0.5 1e-04 0.3 80 "PR" 0.25166712357752 0.553497122303921 0.161736484682434 0.355136214006076 0.497485787053843 0.547508750068311 0.330117313287393 0.361845723510854 0.749152910631363 0.549266102287094 0.491853797969827 0.359857509790647 0.999816697666217 0.999831171693286 0.999826310924078 0.0001833023337833 0.000168828306713922 0.000173689075921927 3601
9361 70792 1 0.05 0 1e-04 0.4 80 "PR" 0.255354801156235 0.55311319948144 0.164268300406244 0.355666729380629 0.50163872674016 0.548541918532531 0.329806756982734 0.360409357781009 0.756993527896395 0.550055321254855 0.494075057388978 0.358838717308567 0.999589785681659 0.999658701634057 0.99963546864149 0.000410214318341191 0.000341298365942526 0.000364531358510337 3601
9362 535102 2 0.05 0 1e-04 0.4 80 "PR" 0.259702059113895 0.555223887370833 0.165410426627064 0.353540154211276 0.49959669363081 0.551126721942857 0.324558523860503 0.357815677357568 0.759298752744705 0.552495869991925 0.489968950487567 0.356386045076533 0.99544871716433 0.996955264023669 0.996440249398283 0.0045512828356696 0.00304473597633056 0.00355975060171652 3406
9363 520191 3 0.05 0 1e-04 0.4 80 "PR" 0.257536799766751 0.553109692222119 0.165636708979936 0.355620423040795 0.498837409828673 0.548786312140798 0.327610159991622 0.360173234469337 0.756374209595425 0.550236156610823 0.493246868971558 0.358645845707773 0.999579251305154 0.999559459655192 0.999566195038023 0.000420748694846155 0.000440540344807977 0.000433804961977419 3601
9364 894436 4 0.05 0 1e-04 0.4 80 "PR" 0.253824186094726 0.55188698511868 0.164196015181042 0.356859984340489 0.500688993380927 0.54757587438178 0.330653383216254 0.361363831268581 0.754513179475653 0.548995420144825 0.494849398397296 0.359880037704459 0.999605985653459 0.999583652854149 0.999591161641273 0.000394014346541027 0.00041634714585071 0.000408838358727408 3601
9365 621003 5 0.05 0 1e-04 0.4 80 "PR" 0.257697140336051 0.555917695000764 0.163565492361036 0.352741281071642 0.499904639198729 0.554548174007574 0.319562894186479 0.354271194377526 0.75760177953478 0.554990281706143 0.483128386547516 0.353774947813347 0.579089089770024 0.552525405900447 0.56156030597847 0.420910910229976 0.447474594099553 0.43843969402153 280
9366 1030595 1 3 0 1e-04 0.4 80 "PR" 0.255599276757743 0.557969513995514 0.160767965092291 0.350650389208163 0.491638814146029 0.537195698560087 0.341797609365586 0.372167537428956 0.747238090903772 0.54396116030761 0.502565574457877 0.365159865792806 0.999495255162723 0.999445694097803 0.999462598351024 0.000504744837276621 0.00055430590219661 0.000537401648975485 3601
9367 145104 2 3 0 1e-04 0.4 80 "PR" 0.257363757613438 0.56316328962249 0.158099674151826 0.345454274816435 0.489520603839455 0.536320199452989 0.342541156588553 0.373477544679181 0.746884361452893 0.545068338308212 0.500640830740379 0.364345996350462 0.997717073230192 0.996192594548108 0.996716122486787 0.00228292676980813 0.0038074054518917 0.00328387751321269 287
9368 510653 3 3 0 1e-04 0.4 80 "PR" 0.261496433131343 0.559879585205541 0.163027649936406 0.348774230086445 0.488038325261086 0.540314270358467 0.33467619449606 0.369169169034491 0.749534758392429 0.546762302911891 0.497703844432466 0.362448026494158 0.999233813484912 0.998267766956849 0.998603954227827 0.000766186515088431 0.00173223304315054 0.0013960457721728 2205
9369 704197 4 3 0 1e-04 0.4 80 "PR" 0.261413743608516 0.563036310241291 0.160567331116275 0.345568534282234 0.486864176996859 0.539847709711108 0.335061794014747 0.369811727855474 0.748277920605375 0.547557171748364 0.495629125131022 0.361752750614042 0.906689835368621 0.772776407091302 0.819424623696136 0.093310164631379 0.227223592908698 0.180575376303864 765
9370 1266510 5 3 0 1e-04 0.4 80 "PR" 0.256000796558218 0.561386401072213 0.15845599228642 0.347274889130232 0.491398817472802 0.538386368701898 0.340324046844726 0.371175971449834 0.74739961403102 0.545803236836047 0.498780039131146 0.363471761886542 0.947249504303518 0.863484144368388 0.89208759827801 0.0527504956964822 0.136515855631612 0.10791240172199 1963
9371 131165 1 0.05 0.25 1e-04 0.4 80 "PR" 0.257160731901174 0.556972029070227 0.162453891680826 0.351699311861953 0.499135852152579 0.547598091660326 0.329596809622182 0.361357316651109 0.756296584053752 0.550733006829014 0.492050701303008 0.358127087287344 0.996431876227339 0.99717244758134 0.996920962623909 0.00356812377266126 0.00282755241865962 0.00307903737609103 3046
9372 510666 2 0.05 0.25 1e-04 0.4 80 "PR" 0.25622814856321 0.556621529910883 0.162124955374137 0.352053616220566 0.501895356035685 0.55160284936568 0.325321901190024 0.357321739010175 0.758123504598896 0.553273961520442 0.487446856564161 0.35556697875286 0.998085063387276 0.997709646499417 0.997836452535149 0.00191493661272373 0.0022903535005828 0.00216354746485113 776
9373 791462 3 0.05 0.25 1e-04 0.4 80 "PR" 0.260100132483257 0.553028811319611 0.167357888223532 0.355738920300313 0.496594026609639 0.54851822357236 0.326525288214596 0.360432683014493 0.756694159092897 0.550044213831112 0.493883176438128 0.358844216807111 0.999753361969957 0.99967997802037 0.999705187580273 0.00024663803004341 0.000320021979630424 0.000294812419726945 3601
9374 235549 4 0.05 0.25 1e-04 0.4 80 "PR" 0.25530759603429 0.55261403314318 0.164645885863422 0.356131848552531 0.500362035731833 0.548616822890925 0.328919762280356 0.360313231473351 0.755669631766124 0.549940722515317 0.493565648143778 0.358927645088583 0.999048722652846 0.999123625813703 0.999098332034919 0.000951277347154537 0.000876374186296946 0.000901667965080547 1855
9375 19356 5 0.05 0.25 1e-04 0.4 80 "PR" 0.256968945096465 0.549101883296208 0.168395252626478 0.359679607467814 0.497515072318913 0.547032549052383 0.329411429843681 0.361940786730541 0.754484017415378 0.547703210223575 0.497806682470159 0.361205270610058 0.99969675142156 0.999745242047622 0.999728729448793 0.000303248578440093 0.000254757952378051 0.000271270551206841 3601
9376 918776 1 3 0.25 1e-04 0.4 80 "PR" 0.256641479051619 0.561583734944849 0.158723453186375 0.347059432920467 0.495314786426656 0.541773755078603 0.336718778433409 0.367266261646964 0.751956265478275 0.54821822284857 0.495442231619785 0.360692698312019 0.998878116959018 0.989905996070643 0.992958928449269 0.00112188304098172 0.0100940039293567 0.00704107155073121 648
9377 456191 2 3 0.25 1e-04 0.4 80 "PR" 0.258035407516199 0.555900455563187 0.163925710021839 0.352788971018265 0.489315871209038 0.539824967776359 0.336702436066287 0.36989014508207 0.747351278725237 0.545065081546608 0.500628146088126 0.364313957667401 0.999718698137478 0.999066181628428 0.999291081768021 0.00028130186252152 0.00093381837157209 0.000708918231979547 3601
9378 324249 3 3 0.25 1e-04 0.4 80 "PR" 0.257160810190547 0.554721311052892 0.164266067641658 0.354001566325587 0.487379084526825 0.534807431988698 0.343221112023381 0.374903122363978 0.744539894717372 0.541275775415604 0.50748717966504 0.368114317458481 0.999760087992639 0.999580753832691 0.999642541627956 0.000239912007360522 0.000419246167309221 0.000357458372044032 3601
9379 119641 4 3 0.25 1e-04 0.4 80 "PR" 0.256857679989553 0.560130063644246 0.159921260955554 0.348500821243894 0.487550265066996 0.533274156776599 0.345935274822436 0.376700617822441 0.744407945056549 0.542080621008652 0.50585653577799 0.367456485871502 0.999763059222133 0.99975807048353 0.999759786226442 0.00023694077786687 0.000241929516470283 0.000240213773558096 3601
9380 860543 5 3 0.25 1e-04 0.4 80 "PR" 0.257446061278329 0.562721429525353 0.158364474270575 0.345903676302018 0.487821326455658 0.53245257591986 0.347180162619806 0.377304821045549 0.745267387733987 0.542335134029299 0.50554463689038 0.367055063222622 0.99972586237901 0.999712801551876 0.999717294946231 0.000274137620990273 0.000287198448124013 0.0002827050537688 3601
9381 485910 1 0.05 0.5 1e-04 0.4 80 "PR" 0.255055343091248 0.553282445064471 0.163955583600063 0.355457830381671 0.500412304082532 0.547703988330915 0.330370661399853 0.361241876352538 0.75546764717378 0.54955689856416 0.494326244999916 0.359320236342655 0.999652150601493 0.999414530548957 0.999494693344062 0.000347849398506965 0.000585469451043056 0.000505306655938426 3601
9382 803712 2 0.05 0.5 1e-04 0.4 80 "PR" 0.26228194477102 0.553490504862103 0.168388024767731 0.355238412365098 0.493476250481314 0.5475414543568 0.325928767276021 0.361418735440306 0.755758195252335 0.549573905881544 0.494316792043752 0.359306813584448 0.999825710357358 0.999804170298755 0.999811639844723 0.000174289642641724 0.000195829701244698 0.000188360155277072 3601
9383 801423 3 0.05 0.5 1e-04 0.4 80 "PR" 0.25574620926165 0.554171480638895 0.163696697547292 0.354535985555986 0.49977367269218 0.547305020412251 0.330439774280039 0.361666992707002 0.755519881953831 0.549588400116592 0.494136471827331 0.359295064891158 0.999785983087389 0.999229070916113 0.999417417710605 0.000214016912611494 0.000770929083886737 0.000582582289394866 3601
9384 993086 4 0.05 0.5 1e-04 0.4 80 "PR" 0.258137459896567 0.555148431412944 0.164473255547477 0.353557964397053 0.498236018478142 0.549464881212957 0.326258945887451 0.359477309833686 0.75637347837471 0.551375440111838 0.490732201434928 0.357486961505317 0.9998290593509 0.999828053281389 0.999828396382977 0.000170940649099925 0.00017194671861148 0.000171603617022735 3601
9385 1225554 5 0.05 0.5 1e-04 0.4 80 "PR" 0.256091621032698 0.548971021227462 0.167952886082313 0.359764307573699 0.49551510374227 0.54468354149927 0.331720006758639 0.364291700470944 0.751606724774968 0.546119739673217 0.499672892840952 0.36277437714647 0.999649584622292 0.999669345615538 0.999662615901749 0.000350415377707589 0.000330654384462191 0.000337384098250781 3601
9386 1004651 1 3 0.5 1e-04 0.4 80 "PR" 0.257275372102807 0.564069215269751 0.1572223710584 0.34452918761792 0.492008070081324 0.538615350605025 0.34028751259082 0.3710425338901 0.749283442184131 0.546923747074388 0.49750988364922 0.36239029293666 0.999835677785699 0.999805379196911 0.999815748424019 0.000164322214300815 0.000194620803089284 0.000184251575980571 3601
9387 1040121 2 3 0.5 1e-04 0.4 80 "PR" 0.25952494280178 0.559327558898517 0.162165501414126 0.349328369648348 0.488913576781242 0.538924621102499 0.337951868861804 0.370981743454155 0.748438519583022 0.545655876293408 0.50011737027593 0.363839164476335 0.99981876121479 0.999575291737191 0.999659527932317 0.000181238785210441 0.000424708262808865 0.000340472067682979 3601
9388 172134 3 3 0.5 1e-04 0.4 80 "PR" 0.256441385140756 0.554681214525519 0.16385930097702 0.354032703551554 0.486347443591955 0.532907235057109 0.345486555593294 0.376861970200242 0.742788828732711 0.54000962884254 0.509345856570314 0.369416055359618 0.999817525391845 0.999802618845127 0.999807751144233 0.000182474608155361 0.000197381154872742 0.000192248855766799 3601
9389 628469 4 3 0.5 1e-04 0.4 80 "PR" 0.256610808923171 0.558749405879732 0.160774792398131 0.34989683885396 0.48974909050194 0.536330813287968 0.342612045146771 0.373555088485806 0.74635989942511 0.543657755075633 0.503386837544902 0.365824266658627 0.999818867691891 0.999787962202063 0.999798560179111 0.000181132308108529 0.000212037797936523 0.000201439820889266 3601
9390 231919 5 3 0.5 1e-04 0.4 80 "PR" 0.264568241590739 0.56282041859634 0.162667224556357 0.345864040915696 0.486350827788163 0.538599510886426 0.335530752813461 0.370513411700587 0.750919069378902 0.546754693995394 0.498197977369818 0.362214739799705 0.999809460223342 0.999713128620964 0.99974694362312 0.000190539776658217 0.000286871379036194 0.000253056376879942 3601
9391 290433 1 0.05 0 1e-04 0.5 80 "PR" 0.255873966922515 0.553893437310348 0.163980934069336 0.354821787575307 0.49872181944147 0.549868110098686 0.326002166801424 0.358977653526699 0.754595786363984 0.551192022079978 0.489983100870761 0.357610291606041 0.475287411204318 0.481871643585103 0.479640306082193 0.524712588795682 0.518128356414897 0.520359693917807 648
9392 1137227 2 0.05 0 1e-04 0.5 80 "PR" 0.258610718950724 0.554730951264831 0.165142607957592 0.353942273800241 0.497073351096345 0.554288281031167 0.318300356341707 0.354488878964501 0.755684070047069 0.554406631594487 0.483442964299298 0.354335552881776 0.391577210495577 0.390143564068851 0.390634195783655 0.608422789504423 0.609856435931149 0.609365804216345 643
9393 441780 3 0.05 0 1e-04 0.5 80 "PR" 0.261889224029776 0.554245991568035 0.167553449367055 0.354438886517617 0.494753301790674 0.547583948164206 0.326701965327211 0.361411747036645 0.75664252582045 0.549851024111303 0.494255414694267 0.359038193151246 0.999337573637986 0.998691063971777 0.998914653087306 0.000662426362013746 0.00130893602822317 0.00108534691269414 3528
9394 1188753 4 0.05 0 1e-04 0.5 80 "PR" 0.25785428112843 0.551512780871742 0.167081566741562 0.35720157641397 0.497608784564009 0.546562295739369 0.33018959934195 0.362442751647654 0.755463065692439 0.54822563217316 0.497271166083513 0.36068098047238 0.965151859888167 0.967653097740795 0.966799849548413 0.0348481401118333 0.0323469022592049 0.0332001504515866 1251
9395 666605 5 0.05 0 1e-04 0.5 80 "PR" 0.253784841061405 0.546941890768938 0.168026832786338 0.361858402435654 0.497395184107045 0.542289603260539 0.33661509442629 0.366715590865034 0.751180025168449 0.543832922394365 0.504641927212628 0.365103655818126 0.982787772314721 0.983126966850944 0.98301243934973 0.0172122276852792 0.0168730331490564 0.0169875606502702 3165
9396 175060 1 3 0 1e-04 0.5 80 "PR" 0.258080608581855 0.565119144723328 0.156939800690529 0.343428277484753 0.489205169651354 0.536393674349434 0.342049068990232 0.373332028932937 0.747285778233209 0.545767347657586 0.498988869680761 0.363575953428471 0.963498992103009 0.786120344696762 0.847151357669547 0.0365010078969914 0.213879655303238 0.152848642330453 1965
9397 434292 2 3 0 1e-04 0.5 80 "PR" 0.25590704843761 0.557689120632437 0.161203862148366 0.351000942717945 0.489065693580502 0.533082873469572 0.347166868966572 0.376944980914693 0.744972742018112 0.541092567837567 0.508370731114938 0.368502260267541 0.998963208498432 0.942607768282265 0.96191065214551 0.00103679150156758 0.0573922317177346 0.0380893478544903 2685
9398 1002903 3 3 0 1e-04 0.5 80 "PR" 0.255416424901437 0.560084280940807 0.159099730674293 0.348571838191982 0.492994503790842 0.538720541258071 0.340826668362644 0.370920881322368 0.74841092869228 0.545637995263047 0.499926399036937 0.363685829597185 0.979353447541364 0.827822381011219 0.879397560154523 0.0206465524586361 0.172177618988781 0.120602439845477 2201
9399 1200747 4 3 0 1e-04 0.5 80 "PR" 0.258037688317422 0.560719147349182 0.160271520336538 0.347929696471994 0.488510859892953 0.542846199507575 0.332220927029464 0.367064936841931 0.746548548210375 0.54863476576336 0.492492447366002 0.360867183228152 0.758762971789316 0.320664304510873 0.471819551306607 0.241237028210684 0.679335695489127 0.528180448693393 523
9400 1127178 5 3 0 1e-04 0.5 80 "PR" 0.25672295298098 0.560823184437624 0.159367582932541 0.347794556670643 0.489660311907708 0.53199129985845 0.348482342957558 0.377607166031286 0.746383264888689 0.541404505266211 0.507849925890098 0.367875447930761 0.999648133515803 0.999315439876707 0.99942941867608 0.000351866484196969 0.000684560123293054 0.000570581323920147 3601
9401 339394 1 0.05 0.25 1e-04 0.5 80 "PR" 0.256182476717601 0.551473890338309 0.166067018586528 0.357261477338768 0.498309209784971 0.544431512232688 0.333963247833088 0.364590689248783 0.754491686502572 0.546781916065981 0.500030266419616 0.362143922609552 0.997897846480203 0.997651954405582 0.997735368496722 0.00210215351979659 0.00234804559441813 0.0022646315032776 1131
9402 538409 2 0.05 0.25 1e-04 0.5 80 "PR" 0.259994491879571 0.551667206780399 0.168328830950737 0.357045882050698 0.493559836519522 0.544195699879029 0.331083745951582 0.364822962523969 0.753554328399092 0.546733820985882 0.499412576902319 0.36218052754579 0.999619543279446 0.999422990682784 0.999490740168884 0.000380456720554005 0.000577009317216483 0.000509259831116404 3601
9403 6873 3 0.05 0.25 1e-04 0.5 80 "PR" 0.25594874589244 0.552482750891209 0.165108005906199 0.356233580609308 0.501711408568891 0.54861676643217 0.329729841315154 0.36039523986425 0.757660154461331 0.549902313590834 0.494837847221353 0.359010454944883 0.999739041758589 0.999743668325741 0.999742105959663 0.000260958241410951 0.000256331674259147 0.000257894040336957 3601
9404 1147095 4 0.05 0.25 1e-04 0.5 80 "PR" 0.253448024357324 0.546358307984976 0.168218822021622 0.362423081971964 0.496358200068371 0.539401562239876 0.340386529924996 0.369650467212585 0.749806224425695 0.541711589109239 0.508605351946618 0.367249962801987 0.999264837337803 0.999386251476485 0.999345249970946 0.000735162662196547 0.000613748523515502 0.000654750029053595 3601
9405 809862 5 0.05 0.25 1e-04 0.5 80 "PR" 0.253902361635412 0.545442694459887 0.169195831098545 0.363301899295266 0.498228692217602 0.544005012060047 0.334529358456307 0.365027110285401 0.752131053853013 0.544480626352258 0.503725189554852 0.364454712119426 0.996390631434044 0.994596205531307 0.995201988047587 0.00360936856595552 0.00540379446869278 0.00479801195241333 295
9406 22284 1 3 0.25 1e-04 0.5 80 "PR" 0.257206351454206 0.564155535572922 0.157163138944964 0.344451875503463 0.491737647413717 0.532566230012729 0.348486743533748 0.376564400644648 0.748943998867924 0.542875196410191 0.505649882478712 0.366084288224885 0.999732597257022 0.995774983906424 0.9971274560721 0.000267402742978473 0.00422501609357607 0.00287254392789977 767
9407 653009 2 3 0.25 1e-04 0.5 80 "PR" 0.257524840801216 0.562038522892796 0.158912226895978 0.346576784937893 0.487283558584808 0.530804923328294 0.34902052354264 0.378848669464853 0.744808399386024 0.541052292063379 0.507932750438618 0.368262886108234 0.997406427455502 0.950991737818701 0.966970481718208 0.00259357254449755 0.0490082621812991 0.033029518281792 2092
9408 1240696 3 3 0.25 1e-04 0.5 80 "PR" 0.260817955657783 0.560122405022008 0.162502956099445 0.348546694807627 0.485723503488545 0.531820541755663 0.346221644673459 0.377759855042015 0.746541459146328 0.541154339072012 0.508724600772904 0.368125424605176 0.9997359171571 0.999647179166235 0.999678059374176 0.000264082842899894 0.000352820833765205 0.000321940625824194 3601
9409 1161007 4 3 0.25 1e-04 0.5 80 "PR" 0.256076891519907 0.558326819377883 0.160797718227311 0.350356608834454 0.486410576523488 0.52846896382211 0.352541122514458 0.381439868053531 0.742487468043395 0.538165522196212 0.513338840741769 0.371348765534639 0.999638082197832 0.99876773404675 0.999066720447439 0.000361917802168001 0.00123226595325029 0.000933279552560589 529
9410 108939 5 3 0.25 1e-04 0.5 80 "PR" 0.257857805960781 0.564742600503947 0.157083876284569 0.343808611425009 0.486367556530904 0.529254613196746 0.350923980439779 0.380495169921168 0.744225362491685 0.540885923743265 0.508007856724349 0.36847264383106 0.999403869196775 0.998230236293716 0.998634889227485 0.000596130803224484 0.00176976370628393 0.00136511077251545 2930
9411 488506 1 0.05 0.5 1e-04 0.5 80 "PR" 0.254070645550843 0.550411705613615 0.165480620573238 0.35836062607202 0.501289859402434 0.545060830523882 0.334905122138047 0.363969974358221 0.755360504953277 0.546828398196326 0.500385742711285 0.36211619940936 0.999823293508387 0.999467495196724 0.999587091245111 0.000176706491613303 0.000532504803276096 0.000412908754888522 3601
9412 132095 2 0.05 0.5 1e-04 0.5 80 "PR" 0.256979230059906 0.551435542536592 0.166584392134038 0.357284463474071 0.496303782864303 0.544055309675701 0.333116544825792 0.364953226980358 0.753283012924209 0.546532681620591 0.49970093695983 0.362378544095225 0.999837969816193 0.999803608152682 0.999815319077551 0.000162030183806778 0.000196391847318301 0.000184680922449427 3601
9413 1161240 3 0.05 0.5 1e-04 0.5 80 "PR" 0.256181430514338 0.550715911767755 0.16665113845362 0.358050452491324 0.498367049056273 0.544982244206517 0.333077536453325 0.364025004523476 0.754548479570611 0.546885757995942 0.499728674906945 0.362040510047834 0.999821787994296 0.999797594302699 0.999805802391535 0.00017821200570448 0.000202405697300962 0.000194197608464649 3601
9414 1224459 4 0.05 0.5 1e-04 0.5 80 "PR" 0.255621872157904 0.547260008418981 0.16897493771796 0.361477084317351 0.494952918170206 0.54204249331564 0.335337693478648 0.366977682093173 0.750574790328111 0.543774318353301 0.504312631196608 0.365150423983836 0.999812031107343 0.999811289814487 0.999811542120866 0.000187968892656772 0.000188710185513323 0.000188457879133858 3601
9415 1129668 5 0.05 0.5 1e-04 0.5 80 "PR" 0.254524381087735 0.544491049574647 0.170396257313783 0.364313797326649 0.495132545366599 0.540337169275415 0.338083821497332 0.368700577819401 0.749656926454333 0.541719067812438 0.508480078811115 0.367240249734527 0.999809003627261 0.999821086261481 0.999816985960938 0.000190996372739112 0.000178913738519275 0.000183014039062226 3601
9416 1291526 1 3 0.5 1e-04 0.5 80 "PR" 0.256707315119002 0.556836832062902 0.16231727288268 0.351878897132013 0.485888747895801 0.528184863215423 0.352735895155889 0.381918171287533 0.742596063014803 0.537558722037726 0.515053168038569 0.372093521901503 0.999832293754727 0.999682358100402 0.999734004027693 0.000167706245273074 0.000317641899598239 0.000265995972307286 3601
9417 668455 2 3 0.5 1e-04 0.5 80 "PR" 0.260766963028159 0.55828325760629 0.163892268217668 0.350393968113778 0.483585756168389 0.530491684570387 0.347044839804955 0.379395033808981 0.744352719196548 0.53971578524567 0.510937108022623 0.369772344824166 0.999808260548656 0.999800188153381 0.999803006150291 0.00019173945134431 0.000199811846619324 0.000196993849708788 3601
9418 696068 3 3 0.5 1e-04 0.5 80 "PR" 0.259608922054623 0.562147701024147 0.160260588575024 0.346422123713039 0.486527250010645 0.532149232921251 0.346015996861598 0.377414042990989 0.746136172065268 0.541974224926251 0.506276585436621 0.367263328230638 0.999783780413421 0.999503449394501 0.999600587621921 0.000216219586578672 0.000496550605499132 0.000399412378078854 3601
9419 981640 4 3 0.5 1e-04 0.5 80 "PR" 0.258596789327234 0.56156199045996 0.159946291367686 0.346989683058066 0.486102738732041 0.53168447804252 0.347206613064314 0.378283218512915 0.744699528059275 0.541481929539955 0.507152904431999 0.368023706924392 0.999678197764492 0.999496936826121 0.999559647900663 0.00032180223550778 0.000503063173879079 0.000440352099336912 3601
9420 960295 5 3 0.5 1e-04 0.5 80 "PR" 0.257163457095398 0.564132627388625 0.157118236755771 0.34446695455394 0.486553122005942 0.52812638334638 0.353427522756251 0.382074091067833 0.743716579101339 0.539886497311179 0.510545759512022 0.369795733722813 0.999824910557766 0.999794863221449 0.999805205771389 0.000175089442233723 0.000205136778550966 0.000194794228610727 3601
9421 1206514 1 0.05 0 1e-04 0.6 80 "PR" 0.256966497307963 0.552701120631483 0.165652091014903 0.356001864432292 0.499009101472878 0.549391773492613 0.326882292744619 0.359526699454418 0.755975598780841 0.550491047637162 0.492534383759522 0.358354741655017 0.636905210484375 0.616259493504444 0.623274819803507 0.363094789515625 0.383740506495556 0.376725180196494 1364
9422 784952 2 0.05 0 1e-04 0.6 80 "PR" 0.254958803893517 0.546921908387623 0.168743791072453 0.361843444434493 0.497194061855238 0.540338205256741 0.339461342202115 0.368752252790339 0.752152865748756 0.542541226951109 0.508205133274569 0.366440050260561 0.994128648491221 0.994491556386806 0.994368640899432 0.00587135150877954 0.00550844361319433 0.0056313591005677 3285
9423 333776 3 0.05 0 1e-04 0.6 80 "PR" 0.258841402344083 0.546755230958681 0.171507133563994 0.362022388579226 0.493881257965588 0.54283903230756 0.333405471993787 0.366206694073726 0.752722660309672 0.544163905507494 0.504912605557781 0.364790252033533 0.958858920885436 0.950066724563355 0.953088919581996 0.041141079114564 0.049933275436645 0.0469110804180043 2806
9424 855105 4 0.05 0 1e-04 0.6 80 "PR" 0.255837338854977 0.557494942262142 0.16126615661466 0.351130597125825 0.500039564123593 0.553361777439987 0.321574254791792 0.355425583316004 0.75587690297857 0.554729488635349 0.482840411406452 0.354003763631634 0.293714018435133 0.238106832696911 0.256917623696565 0.706285981564867 0.761893167303089 0.743082376303435 165
9425 484802 5 0.05 0 1e-04 0.6 80 "PR" 0.255983014760378 0.54704472538197 0.169333648052635 0.361710443577362 0.495654920348269 0.5406543616546 0.337878061517168 0.368423809767557 0.751637935108648 0.542800190720069 0.507211709569803 0.366169013462531 0.999407042910757 0.99953514958205 0.999491554443436 0.000592957089242573 0.000464850417950386 0.000508445556563849 3601
9426 594499 1 3 0 1e-04 0.6 80 "PR" 0.2539053492023 0.556118640972584 0.16110658820071 0.352531566549467 0.497910462619265 0.550523851831502 0.32543832356482 0.358544564874363 0.751815811821565 0.552248611620479 0.48654491176553 0.356684367638531 0.328996981525294 0.187924210269645 0.235539717902029 0.671003018474706 0.812075789730355 0.764460282097971 277
9427 879639 2 3 0 1e-04 0.6 80 "PR" 0.259213146009127 0.562308590966225 0.159741819917203 0.346330988748991 0.488135454313443 0.54364575901804 0.330790208810952 0.366253172541828 0.74734860032257 0.549722501331725 0.490532028728155 0.359767557859363 0.529475121377906 0.244028051154631 0.34284350231406 0.470524878622094 0.755971948845369 0.65715649768594 282
9428 951247 3 3 0 1e-04 0.6 80 "PR" 0.258492798536307 0.564099792459313 0.157974312015547 0.344526433711949 0.491363390117728 0.542473190409489 0.333589109315889 0.36667617350415 0.749856188654035 0.549490444336888 0.491563421331437 0.359489949124619 0.740383826758519 0.454829915054952 0.552951880771231 0.259616173241481 0.545170084945048 0.447048119228769 647
9429 1200699 4 3 0 1e-04 0.6 80 "PR" 0.255737424775857 0.556787616166879 0.161838633316492 0.351892279292953 0.490415688436719 0.540334583470263 0.337270981392258 0.369575414336801 0.746153113212576 0.545563313339756 0.499109614708751 0.36395037261948 0.664032116523403 0.445033569045766 0.519973298612773 0.335967883476597 0.554966430954234 0.480026701387227 1243
9430 291696 5 3 0 1e-04 0.6 80 "PR" 0.256229070973057 0.554893083437955 0.163515865646459 0.353821926427117 0.488927105211963 0.536481862497611 0.34110063984109 0.372668110311636 0.745156176185021 0.542424780752069 0.504616505487548 0.366584570509909 0.841703946443487 0.532972230288653 0.638831965962984 0.158296053556513 0.467027769711347 0.361168034037016 1365
9431 288057 1 0.05 0.25 1e-04 0.6 80 "PR" 0.253512274880049 0.54715041721387 0.16764834621676 0.361591240316358 0.497626915793709 0.539832732977473 0.34052643923768 0.369258261675539 0.751139190673757 0.54225433616894 0.50817478545444 0.366720217537335 0.998271490647721 0.998599431946904 0.998488851066655 0.00172850935227928 0.00140056805309555 0.00151114893334483 3531
9432 450926 2 0.05 0.25 1e-04 0.6 80 "PR" 0.252949223629457 0.54440863093549 0.169373989657485 0.364408765532935 0.498320868475274 0.539530588402394 0.341505786631399 0.36956301827444 0.751270092104732 0.541147435754324 0.510879776288884 0.367853866490162 0.999192528887646 0.999085678839833 0.999121634041268 0.000807471112353988 0.00091432116016674 0.000878365958731816 3173
9433 1114285 3 0.05 0.25 1e-04 0.6 80 "PR" 0.25149664855734 0.539668082391042 0.17208504622922 0.36911660897032 0.498129760822501 0.539439142604767 0.341500320279849 0.369668839058494 0.749626409379841 0.539501060911097 0.513585366509069 0.369498681972487 0.999716290960456 0.999678290106525 0.999691043048544 0.000283709039544322 0.000321709893474614 0.000308956951456362 3601
9434 668956 4 0.05 0.25 1e-04 0.6 80 "PR" 0.256418930763491 0.547852444516157 0.168978102161831 0.360886386093254 0.495917841953712 0.540543341075699 0.338288524194008 0.368557191033355 0.752336772717203 0.542997937373177 0.507266626355839 0.365980592910143 0.999732091508343 0.999697019583089 0.999708962413521 0.000267908491657493 0.000302980416911443 0.000291037586479 3601
9435 463083 5 0.05 0.25 1e-04 0.6 80 "PR" 0.252978213703073 0.543839552626687 0.169864715252756 0.364976790503337 0.497028907807642 0.538079240671762 0.342882112887539 0.371009430222354 0.750007121510714 0.539987160761394 0.512746828140295 0.36901052230524 0.999749698249468 0.999706419153041 0.999721006549217 0.000250301750531876 0.00029358084695917 0.000278993450783453 3601
9436 1271998 1 3 0.25 1e-04 0.6 80 "PR" 0.259989159744743 0.559140871583311 0.162609691646787 0.349477243375671 0.48048696766424 0.522209789105484 0.358125570812157 0.387975300966047 0.740476127408983 0.534461365598049 0.520735262458944 0.375207732049475 0.999647560578529 0.99970782014136 0.999686763761121 0.000352439421471149 0.000292179858640173 0.000313236238878592 3601
9437 345890 2 3 0.25 1e-04 0.6 80 "PR" 0.255819933580104 0.552553935958488 0.165225693856931 0.3561584252672 0.480676086149911 0.520318896231026 0.361433808098387 0.389866624203719 0.736496019730014 0.530825148829239 0.526659501955318 0.378881006381783 0.999761483075158 0.999721077995112 0.999735054489376 0.000238516924842485 0.000278922004887876 0.000264945510624373 3601
9438 726987 3 3 0.25 1e-04 0.6 80 "PR" 0.259326317771674 0.562746258012708 0.159476334695044 0.345912617911611 0.481480215076941 0.521324979701107 0.360093911278164 0.388751260512718 0.740806532848615 0.534974960271913 0.519570245973208 0.374638889879491 0.997462875703054 0.800668014764806 0.869164949539099 0.00253712429694548 0.199331985235194 0.130835050460901 294
9439 646449 4 3 0.25 1e-04 0.6 80 "PR" 0.262440880714083 0.558128488260546 0.164956092543329 0.35053676920927 0.477310781644438 0.521845763269606 0.356410264521769 0.388251587678444 0.739751662358521 0.533983821465352 0.521366357065098 0.375636780556781 0.999701588727214 0.999698056643232 0.999699303674904 0.000298411272785591 0.00030194335676852 0.000300696325096312 3601
9440 1209532 5 3 0.25 1e-04 0.6 80 "PR" 0.258923854873215 0.561657833459778 0.160081275608975 0.346987381361004 0.483625741123376 0.524230905030653 0.357154840027829 0.385950046447619 0.742549595996591 0.536522435330641 0.517236115636804 0.373158301616245 0.999221400756626 0.996440159273591 0.997405239044814 0.000778599243373673 0.00355984072640946 0.00259476095518607 768
9441 237020 1 0.05 0.5 1e-04 0.6 80 "PR" 0.254752409959124 0.545582930880374 0.169767154809439 0.363210610985281 0.496303918894671 0.540297935703496 0.339032644188197 0.368786236500753 0.751056328853795 0.542052427019859 0.508799798997636 0.366934090511652 0.999826304098384 0.999806073569958 0.999812931379901 0.000173695901615503 0.000193926430042411 0.000187068620098706 3601
9442 658311 2 0.05 0.5 1e-04 0.6 80 "PR" 0.258308168963244 0.547313380907469 0.17068005842288 0.361432041488167 0.494521954743596 0.542007743673742 0.335092296480141 0.367063131562777 0.75283012370684 0.543800874606091 0.505772354903022 0.365159225863314 0.999818134327149 0.999809798767738 0.999812657170289 0.00018186567285107 0.000190201232261841 0.000187342829710855 3601
9443 1151593 3 0.05 0.5 1e-04 0.6 80 "PR" 0.252891462469068 0.543804370672712 0.169853757317746 0.364970206227519 0.497712829364511 0.540501689971182 0.339617757884505 0.368581001716397 0.750604291833579 0.541588517390519 0.509471515202251 0.367391048518582 0.999563009182812 0.999340969359753 0.999415759271628 0.000436990817188425 0.000659030640246897 0.000584240728372535 3601
9444 1152741 4 0.05 0.5 1e-04 0.6 80 "PR" 0.258504814343898 0.545740228573958 0.172027859942601 0.363017504967812 0.49347825406239 0.541741069444945 0.334774257330733 0.367325554285758 0.751983068406288 0.543094951606331 0.506802117273334 0.365866171071287 0.99950252168181 0.99915906572441 0.999277088999731 0.000497478318190045 0.000840934275589684 0.000722911000269279 176
9445 899450 5 0.05 0.5 1e-04 0.6 80 "PR" 0.251596003816713 0.544734421153708 0.168233260335657 0.364036737101132 0.499786088416836 0.540792250328966 0.340544453207423 0.368296530606587 0.751382092233549 0.542085737716635 0.50877771354308 0.36689746226301 0.999382176345688 0.999073684693331 0.999176944157225 0.000617823654312244 0.000926315306669256 0.000823055842774512 3601
9446 430450 1 3 0.5 1e-04 0.6 80 "PR" 0.258233693757953 0.554910723049787 0.164770166809013 0.353751232910419 0.482470393916285 0.524116925275193 0.35589703354236 0.385563699086366 0.740704087674238 0.534328804549167 0.520667200351373 0.375014893387308 0.999625222375196 0.999664605983393 0.999650935302817 0.000374777624803885 0.000335394016606851 0.000349064697183176 3601
9447 594475 2 3 0.5 1e-04 0.6 80 "PR" 0.260634306922538 0.561219687874868 0.161493428316938 0.347403314385069 0.480998686900449 0.524189579970285 0.355337102100686 0.385875492378861 0.741632993822987 0.536407016613523 0.516830530417625 0.373185356494161 0.999820165283821 0.999820444438718 0.999820346815623 0.000179834716179191 0.0001795555612825 0.000179653184376669 3601
9448 1002322 3 3 0.5 1e-04 0.6 80 "PR" 0.254962210451157 0.555466671356249 0.162293932175913 0.35324379742842 0.486301529556568 0.523878348798635 0.359064504857554 0.385674298524115 0.741263740007725 0.534165524645835 0.521358437033467 0.375113638206378 0.99983259680817 0.999628769422378 0.999698546461869 0.000167403191830199 0.000371230577621833 0.000301453538131476 3601
9449 307963 4 3 0.5 1e-04 0.6 80 "PR" 0.258850338447962 0.562411348589269 0.159524529013546 0.346173259008252 0.481610408990419 0.521885671179374 0.359165675828091 0.387972550415411 0.74046074743838 0.535152072105232 0.518690204841638 0.374291076488924 0.999823828778071 0.998864830924829 0.999198164412605 0.000176171221929533 0.00113516907517115 0.000801835587395473 3601
9450 808111 5 3 0.5 1e-04 0.6 80 "PR" 0.256217778477957 0.561591308522071 0.158487316508939 0.347035322145698 0.483606879534338 0.521489682521228 0.361853094030888 0.38874828465724 0.739824658012295 0.53453195806251 0.520340410539827 0.375185268468173 0.999810424111563 0.999813413198819 0.999812383512301 0.000189575888437218 0.000186586801181284 0.000187616487698647 3601
9451 598787 1 0.05 0 1e-04 0.7 80 "PR" 0.256850675301559 0.552741973505604 0.165509456387419 0.35599643858082 0.498066332932402 0.550769432251119 0.324234810683643 0.358051440130091 0.754917008233961 0.551407052970863 0.489744267071062 0.357386595226143 0.388649405325298 0.343249964517636 0.358692214946104 0.611350594674702 0.656750035482364 0.641307785053896 281
9452 1190490 2 0.05 0 1e-04 0.7 80 "PR" 0.253848895536671 0.538969412013702 0.174289249245744 0.369826338634489 0.492606265517317 0.53418379757374 0.345917048532182 0.374966087732539 0.746455161053987 0.535789126535727 0.520206297777926 0.373241174599473 0.999565007302564 0.999565839764972 0.999565556801764 0.000434992697436181 0.000434160235028284 0.000434443198236541 3601
9453 1243865 3 0.05 0 1e-04 0.7 80 "PR" 0.251274654839992 0.541704490053718 0.170398574074709 0.3671060033809 0.496700087807773 0.536430538656548 0.345308861952732 0.372665026279222 0.747974742647765 0.538179198403912 0.515707436027441 0.370821408655793 0.902236539988408 0.88356991017853 0.88983675780625 0.0977634600115915 0.11643008982147 0.11016324219375 2567
9454 962671 4 0.05 0 1e-04 0.7 80 "PR" 0.256987523716027 0.555156698667 0.163760110676687 0.353513642750509 0.497482762434064 0.552935906374001 0.320618318645547 0.355814019678843 0.754470286150091 0.553658703816145 0.484378429322234 0.355064904797133 0.339248563559926 0.299711718339713 0.313174454518481 0.660751436440074 0.700288281660287 0.686825545481519 406
9455 1316868 5 0.05 0 1e-04 0.7 80 "PR" 0.254138695630087 0.555004367422648 0.162005953871065 0.353639226500233 0.50028924236518 0.549537848564056 0.327514893166603 0.359311631142973 0.754427937995267 0.551348211203575 0.489520847037668 0.357432921355748 0.453893951057706 0.432025277128286 0.439386527544705 0.546106048942294 0.567974722871714 0.560613472455295 532
9456 966239 1 3 0 1e-04 0.7 80 "PR" 0.254821523940996 0.557726095520568 0.160492643191828 0.350969954524543 0.49380306750019 0.549365426593014 0.326160163779816 0.360622749471592 0.748624591441186 0.551893026630367 0.486652806971644 0.357682426255408 0.780646521688398 0.113652068188805 0.340655453138948 0.219353478311602 0.886347931811195 0.659344546861052 169
9457 631794 2 3 0 1e-04 0.7 80 "PR" 0.262171740886692 0.565668487661657 0.159022046821989 0.342906210231199 0.484025168511316 0.537683761348362 0.337164183199956 0.372352859514926 0.746196909398008 0.546962476413539 0.496186230021945 0.3625920962334 0.806083027341548 0.334952655546957 0.499940584496737 0.193916972658452 0.665047344453043 0.500059415503263 644
9458 991778 3 3 0 1e-04 0.7 80 "PR" 0.257409839259598 0.559374061498822 0.160823922626722 0.34930819985661 0.489699819911457 0.545852200653296 0.3283883669956 0.364005332455667 0.747109659171055 0.55019674224857 0.489212289622322 0.35928143746555 0.479394788923728 0.135007710558214 0.253527874349611 0.520605211076272 0.864992289441786 0.746472125650389 165
9459 397149 4 3 0 1e-04 0.7 80 "PR" 0.258491121499157 0.560049595564498 0.161005352564691 0.348567993961418 0.487288464558874 0.543399560337412 0.330617485236647 0.36660670766732 0.745779586058031 0.548809593104139 0.491622837801338 0.360745403733596 0.509444088482135 0.150888270382616 0.274987449647225 0.490555911517865 0.849111729617384 0.725012550352775 172
9460 588035 5 3 0 1e-04 0.7 80 "PR" 0.255330328168584 0.558455794493714 0.160263436432712 0.350183485639677 0.494122478929874 0.547687056844432 0.328181786557788 0.361899294913422 0.749452807098458 0.551049235380021 0.4884452229905 0.358233290678553 0.558670600065002 0.179025275787427 0.308247536993398 0.441329399934998 0.820974724212573 0.691752463006602 167
9461 757692 1 0.05 0.25 1e-04 0.7 80 "PR" 0.250852873382545 0.541179667107487 0.170497170644004 0.367641360259957 0.497094158855901 0.534619274394766 0.348341155991559 0.374500248586849 0.747947032238446 0.536785953122328 0.518838326635563 0.37223449056807 0.857944412302658 0.803396088241817 0.821675343447326 0.142055587697342 0.196603911758183 0.178324656552675 649
9462 8258 2 0.05 0.25 1e-04 0.7 80 "PR" 0.257548707814117 0.541182420770955 0.175028797409584 0.367642681751284 0.490581807476095 0.534701730782286 0.343680206471971 0.374442974530677 0.748130515290212 0.536903033083526 0.518709003881555 0.372132622158201 0.999758326851173 0.99975861276685 0.999758514418379 0.000241673148826963 0.000241387233150343 0.00024148558162074 3601
9463 85110 3 0.05 0.25 1e-04 0.7 80 "PR" 0.254082598847039 0.541496305326836 0.172424363160458 0.367288496603324 0.49212888323071 0.532565789149457 0.348114430820497 0.376592834848435 0.74621148207775 0.535558280562138 0.520538793980955 0.373474625496012 0.99972353087202 0.999715274634661 0.999718082504132 0.000276469127979637 0.000284725365338761 0.000281917495867735 3601
9464 78065 4 0.05 0.25 1e-04 0.7 80 "PR" 0.253810038736178 0.543145235644931 0.170984892701013 0.365673384062204 0.492930648050496 0.53242095200384 0.348966632745428 0.376743929631749 0.746740686786674 0.536008409805567 0.519951525446441 0.373040459065785 0.999264429225327 0.998767117355963 0.998935889015838 0.000735570774673303 0.00123288264403716 0.00106411098416213 1849
9465 410498 5 0.05 0.25 1e-04 0.7 80 "PR" 0.252158902808578 0.543348311837423 0.169706125460458 0.365434909135464 0.495142086681903 0.533166226260799 0.349306683433203 0.375981115142474 0.747300989490481 0.536543400111678 0.519012808893662 0.372482818692809 0.999736624865287 0.999625934334497 0.99966323113724 0.000263375134713275 0.000374065665502879 0.000336768862759662 3601
9466 123445 1 3 0.25 1e-04 0.7 80 "PR" 0.2600955171741 0.559731995985157 0.162276348882084 0.34893668009391 0.476553497221311 0.516696600849004 0.364023345992054 0.393509453688298 0.736649014395411 0.530957911784315 0.526299694874137 0.378743601058368 0.971350458159659 0.514872637706008 0.675094678441897 0.0286495418403413 0.485127362293992 0.324905321558103 409
9467 198314 2 3 0.25 1e-04 0.7 80 "PR" 0.259081104834036 0.556680302151331 0.163962693561975 0.352003892709982 0.478678269010364 0.517284065538601 0.364438780682366 0.392698598699228 0.7377593738444 0.53030676692636 0.528401474244342 0.379249109447568 0.998413910943887 0.860460449187263 0.908635728818046 0.00158608905611298 0.139539550812737 0.091364271181954 2328
9468 876312 3 3 0.25 1e-04 0.7 80 "PR" 0.258145856326028 0.561038702232932 0.16009298875558 0.34756028987519 0.477006345168788 0.516444100832172 0.365060366754068 0.393907009260693 0.735152201494816 0.531067960504179 0.525153355509648 0.378714884676737 0.977202865060661 0.358063334961563 0.574178533867763 0.0227971349393391 0.641936665038437 0.425821466132237 285
9469 516412 4 3 0.25 1e-04 0.7 80 "PR" 0.256146905048889 0.562178447792232 0.15802865407624 0.346413385151719 0.481129727410843 0.517605683339779 0.365315499922181 0.391878424491015 0.737276632459732 0.532150004341077 0.523344153998421 0.377044054129241 0.978796492757596 0.526419898947078 0.682501242781661 0.0212035072424037 0.473580101052922 0.317498757218339 527
9470 157661 5 3 0.25 1e-04 0.7 80 "PR" 0.255535235440784 0.553233230377756 0.164471325579099 0.355421453597117 0.479271609818222 0.516537360355389 0.366181270486193 0.393506301532667 0.734806845259006 0.528558383197324 0.530652596065293 0.381033141821819 0.990226713236199 0.790262533807977 0.859450844258538 0.00977328676380095 0.209737466192023 0.140549155741462 1487
9471 1089200 1 0.05 0.5 1e-04 0.7 80 "PR" 0.251775387630918 0.539663757062332 0.172352366633998 0.369122026428216 0.493625997687245 0.531907367565408 0.350231715985841 0.3772625721425 0.745401385318163 0.534477516587053 0.522584082619839 0.374564162190793 0.998735684666464 0.999149171023826 0.999009642530706 0.0012643153335357 0.000850828976173613 0.000990357469293616 3601
9472 235747 2 0.05 0.5 1e-04 0.7 80 "PR" 0.249896961186324 0.539648295708306 0.171084643614471 0.369162648511183 0.494271311212301 0.530636514306787 0.352765037693237 0.378544025116247 0.744168272398625 0.533601428900504 0.523849681307708 0.375456671413806 0.999576923289959 0.999590252334815 0.999585781819299 0.000423076710041266 0.000409747665185174 0.000414218180700917 3601
9473 674328 3 0.05 0.5 1e-04 0.7 80 "PR" 0.252412294403541 0.534979082076019 0.176506105086954 0.373883585943767 0.490847531837787 0.530511126933692 0.35052255851128 0.378662200939274 0.743259826241328 0.532008327560853 0.527028663598234 0.377060247841803 0.999750455604579 0.99963236264586 0.999672448079804 0.000249544395421357 0.00036763735413986 0.000327551920195714 3601
9474 439452 4 0.05 0.5 1e-04 0.7 80 "PR" 0.249948504783044 0.543106095644687 0.168381669283784 0.365640350944412 0.494742728208289 0.531715858992214 0.351381129113518 0.377447653651474 0.744691232991333 0.535463669682615 0.519762798397302 0.373562097675778 0.999406267593361 0.999041733819049 0.999163890770253 0.000593732406639181 0.00095826618095112 0.000836109229746989 1144
9475 1229320 5 0.05 0.5 1e-04 0.7 80 "PR" 0.252970033289956 0.542256006824226 0.171089512846307 0.366515850889276 0.493979950519496 0.534136237795867 0.346962017367238 0.375012503810786 0.746949983809452 0.536841978420974 0.518051530213545 0.372180605284342 0.999805205003852 0.999579249354575 0.999655694198089 0.000194794996147609 0.000420750645425264 0.000344305801910759 3601
9476 536015 1 3 0.5 1e-04 0.7 80 "PR" 0.258603054554288 0.560044745937033 0.161119507081018 0.348642462356344 0.479137354116214 0.514583946177641 0.369256970501971 0.395596793293081 0.737740408670503 0.529502662436497 0.530376477582989 0.38019122328331 0.99981039436259 0.999804420922173 0.999806501397757 0.00018960563741023 0.000195579077827397 0.000193498602242663 3601
9477 658691 2 3 0.5 1e-04 0.7 80 "PR" 0.260223303120102 0.560920431627928 0.161476209289873 0.347717431611493 0.478394833466538 0.516141781000028 0.366000442076073 0.393872953374982 0.738618136586639 0.530951262184274 0.527476651365947 0.378611211852859 0.999845778893341 0.999284475921365 0.999480968672077 0.000154221106658801 0.00071552407863529 0.0005190313279231 3601
9478 592977 3 3 0.5 1e-04 0.7 80 "PR" 0.255917719845632 0.559127915051876 0.160112968342224 0.349531648922821 0.479382228340338 0.512051623669901 0.373536643228347 0.397949025713265 0.73529994818597 0.527347639233605 0.533649611570571 0.382220665942147 0.999837556633074 0.999496848690788 0.999614607081015 0.000162443366925464 0.000503151309211869 0.000385392918984944 3601
9479 586330 4 3 0.5 1e-04 0.7 80 "PR" 0.263604967586504 0.56031736534663 0.163986854385605 0.348353651730246 0.473424960542927 0.513937313535379 0.365695698256074 0.395988257267983 0.737029928129431 0.529488509714299 0.529682552641679 0.380017840043821 0.999802528175957 0.99940069036269 0.999543437091047 0.000197471824042804 0.000599309637309752 0.000456562908952775 3601
9480 275550 5 3 0.5 1e-04 0.7 80 "PR" 0.259045003570647 0.559423174386933 0.161805619444103 0.349263091033769 0.481329513508616 0.51756870204077 0.364950233034238 0.391775824887385 0.740374517079263 0.531386445404975 0.526755852478341 0.377741124101758 0.999812354768087 0.999786312136503 0.999795363275285 0.000187645231912789 0.000213687863496915 0.00020463672471532 3601
9481 977902 1 0.05 0 1e-04 0.8 80 "PR" 0.253327385211186 0.538007835976784 0.174693515842886 0.370794110378049 0.490292622054064 0.529929111424033 0.351044804126341 0.379235134696109 0.743620007265251 0.532637371277067 0.525738319969227 0.37640490683586 0.960692317784879 0.942291926935066 0.948553650063705 0.0393076822151209 0.0577080730649339 0.0514463499362953 2924
9482 846228 2 0.05 0 1e-04 0.8 80 "PR" 0.251781351733343 0.543639503023265 0.169255468481834 0.365160389253302 0.496547704520875 0.537538266642076 0.343626220501983 0.371507917475114 0.748329056254218 0.539554220573959 0.512881688983817 0.369410216226349 0.698235143055462 0.676151736433437 0.683575642780843 0.301764856944538 0.323848263566563 0.316424357219157 1608
9483 577176 3 0.05 0 1e-04 0.8 80 "PR" 0.252941536991256 0.547545656338336 0.167014923513912 0.361183515922538 0.497177369414654 0.541791466228762 0.337639113667681 0.367171353844662 0.750118906405911 0.543693549317896 0.504654037181594 0.365191630409601 0.621227691825845 0.59470415256433 0.603640799736292 0.378772308174155 0.40529584743567 0.396359200263708 1718
9484 310015 4 0.05 0 1e-04 0.8 80 "PR" 0.25946794486384 0.55700696648057 0.163933956061856 0.351657252472939 0.497581601652267 0.554871352574856 0.317951849336999 0.353885396968773 0.757049546516107 0.555574670729459 0.481885805398855 0.353151120069019 0.312562594848986 0.306197947378116 0.308378687314974 0.687437405151014 0.693802052621884 0.691621312685026 762
9485 795106 5 0.05 0 1e-04 0.8 80 "PR" 0.252649465165164 0.546452110188815 0.167641980175551 0.362274802007669 0.494864611455079 0.53570870937347 0.345305882599736 0.373348488225607 0.747514076620243 0.539259304498793 0.512947862775287 0.369688373055129 0.740375864124074 0.717252691438016 0.725055800662866 0.259624135875926 0.282747308561984 0.274944199337134 1371
9486 1198325 1 3 0 1e-04 0.8 80 "PR" 0.258478191095557 0.562465136694383 0.159188524266362 0.346160109557855 0.485777372344777 0.533549483890012 0.344731099569928 0.376365076771691 0.744255563440334 0.542998186756186 0.50391962383629 0.366499035122271 0.739895341476998 0.387193923973785 0.50923306603043 0.260104658523002 0.612806076026215 0.490766933969571 1004
9487 478733 2 3 0 1e-04 0.8 80 "PR" 0.258015778350344 0.559073852166449 0.161579760188366 0.349592205720127 0.488596950961011 0.544975827361897 0.329429974839464 0.365144091323239 0.746612729311356 0.549459551887324 0.49100973502783 0.360189504288367 0.539318657980549 0.122235242734133 0.266238298219265 0.46068134201945 0.877764757265867 0.733761701780735 160
9488 1283014 3 3 0 1e-04 0.8 80 "PR" 0.25979746548865 0.564873423752565 0.158188380037137 0.343715942664827 0.487962454276289 0.542821672498888 0.331944143696035 0.367198794269333 0.747759919764939 0.55002502730649 0.490132523733173 0.359530592852754 0.431807754848969 0.130195333711186 0.234746678521117 0.568192245151031 0.869804666288814 0.765253321478883 158
9489 1013709 4 3 0 1e-04 0.8 80 "PR" 0.258799478596065 0.557740996596097 0.16297926609594 0.350917504049733 0.488333424716768 0.546353603286418 0.326797689400951 0.36345629548526 0.747132903312833 0.549957765550598 0.489776955496891 0.359478083909392 0.465779825042244 0.127837780116403 0.244802237682006 0.534220174957756 0.872162219883597 0.755197762317994 168
9490 614770 5 3 0 1e-04 0.8 80 "PR" 0.255915574511863 0.561719391698218 0.158144647352071 0.346918686202222 0.474897387549563 0.508735868251761 0.37664044928121 0.401479231435918 0.730812962061427 0.525836018181578 0.534785096633281 0.383872512423149 0.949349157942113 0.793463141339374 0.847625145542319 0.0506508420578866 0.206536858660626 0.152374854457681 2563
9491 848454 1 0.05 0.25 1e-04 0.8 80 "PR" 0.254368227228188 0.534974089460037 0.177873494147399 0.373910231584932 0.488182900052572 0.529059932221732 0.350901842068519 0.380073132697024 0.74255112728076 0.531046225177684 0.528775336215918 0.378002696362311 0.723734264641394 0.673394102802364 0.690624682997211 0.276265735358606 0.326605897197636 0.309375317002789 891
9492 86577 2 0.05 0.25 1e-04 0.8 80 "PR" 0.253219566604381 0.536928959325289 0.175485406210132 0.371942834183987 0.489378717873104 0.529328321587023 0.351334323377444 0.379781376300283 0.742598284477485 0.531871754922187 0.526819729587577 0.377157861739571 0.678985969451107 0.544789008963358 0.590497443208024 0.321014030548893 0.455210991036642 0.409502556791976 293
9493 56029 3 0.05 0.25 1e-04 0.8 80 "PR" 0.251146594749323 0.535986701770333 0.174758974450167 0.372803551961771 0.49202447904674 0.528807923838252 0.354044681456138 0.380395018249971 0.743171073796063 0.531203008167962 0.528803655906305 0.377861853003681 0.999265605062155 0.998488623626757 0.998750969783198 0.000734394937845137 0.00151137637324268 0.00124903021680198 1372
9494 702733 4 0.05 0.25 1e-04 0.8 80 "PR" 0.25363952591985 0.533826360951217 0.178235019581858 0.374922756341759 0.485233253403466 0.525603362732349 0.354277288519339 0.383603701791913 0.738872779323315 0.528385450792583 0.532512308101197 0.380666220504788 0.9996708307898 0.999360037426158 0.999466618884194 0.000329169210199969 0.000639962573842418 0.000533381115805738 3601
9495 1284496 5 0.05 0.25 1e-04 0.8 80 "PR" 0.248874440205953 0.53443325614916 0.174416004041806 0.374403984604509 0.491442896828676 0.52661189702154 0.357181433210735 0.382564328419904 0.740317337034629 0.529197973018882 0.531597437252541 0.37986560031512 0.900387609573376 0.842658892346255 0.862044837889267 0.0996123904266243 0.157341107653745 0.137955162110733 2092
9496 134475 1 3 0.25 1e-04 0.8 80 "PR" 0.25912010733586 0.560357783987909 0.161164653162143 0.348245513457422 0.478827438974839 0.519252001725747 0.361560800961019 0.390879374769961 0.737947546310699 0.532813310415775 0.522725454123162 0.376818232905518 0.956782406854157 0.251945831623198 0.498061523026404 0.0432175931458425 0.748054168376802 0.501938476973596 168
9497 1103581 2 3 0.25 1e-04 0.8 80 "PR" 0.263759985473744 0.559543906828409 0.164712634780941 0.349115167743782 0.469508371820396 0.510470660762963 0.368852833346922 0.399889535875104 0.73326835729414 0.526947306212755 0.533565468127863 0.382846643472103 0.956737942080718 0.459856497593939 0.63737409292153 0.0432620579192815 0.540143502406061 0.36262590707847 889
9498 674876 3 3 0.25 1e-04 0.8 80 "PR" 0.261209912111633 0.560386467663229 0.162460963175819 0.34825273805052 0.475148427985862 0.517523717949373 0.361653610494998 0.392682587755665 0.736358340097496 0.531774062074332 0.524114573670817 0.377917262347631 0.961606435600077 0.203498651780317 0.47086153392579 0.0383935643999225 0.796501348219683 0.52913846607421 159
9499 319577 4 3 0.25 1e-04 0.8 80 "PR" 0.254498025417082 0.555280640237614 0.16217386929742 0.35340859144765 0.480378202547007 0.51736645669165 0.366211763440349 0.393095432004499 0.734876227964089 0.529706469533871 0.528385632737769 0.380183911347272 0.94981257874111 0.234553698417118 0.481062023263806 0.0501874212588898 0.765446301582882 0.518937976736194 281
9500 188333 5 3 0.25 1e-04 0.8 80 "PR" 0.255625869845902 0.556496481810114 0.16196550048584 0.352149578180149 0.477027804889048 0.515367868726695 0.367350609214919 0.395367918358733 0.73265367473495 0.528819906207735 0.52931610970076 0.381238547884172 0.935368730189657 0.229000678471901 0.474211671462434 0.064631269810343 0.770999321528099 0.525788328537566 177
9501 787780 1 0.05 0.5 1e-04 0.8 80 "PR" 0.253133314784533 0.53327203909423 0.178410477749066 0.375557482937148 0.4858218855791 0.523930880996593 0.357409767051485 0.385290581641286 0.738955200363633 0.527080679382416 0.535820244800551 0.382008220334746 0.999727832851645 0.999589370246994 0.999636740855412 0.000272167148355239 0.000410629753006278 0.000363259144588289 3601
9502 931997 2 0.05 0.5 1e-04 0.8 80 "PR" 0.248844768035423 0.536045107033495 0.17318830109686 0.372752258824443 0.490427994010238 0.52383173951894 0.360973674922984 0.385392955113157 0.73927276204566 0.527864964313798 0.534161976019844 0.381218318715928 0.998899190586143 0.998049817470254 0.998335216888864 0.00110080941385675 0.00195018252974578 0.00166478311113637 658
9503 150480 3 0.05 0.5 1e-04 0.8 80 "PR" 0.251484262096954 0.536873911442732 0.174290394025284 0.371908688427573 0.490833434682673 0.52762761425072 0.355069547320441 0.381575661991164 0.742317696779627 0.53071565569674 0.529359941345724 0.378346875136855 0.999571606389483 0.999526077425662 0.999541482933422 0.00042839361051717 0.000473922574338214 0.000458517066577574 3601
9504 495448 4 0.05 0.5 1e-04 0.8 80 "PR" 0.250166738354615 0.533862955977862 0.175761281349502 0.374919286837725 0.489951670256903 0.526285839140505 0.356619162956142 0.382923492396178 0.740118408611517 0.528811049007424 0.532380444305644 0.380255415551214 0.99807463298561 0.993002869650914 0.994715577093858 0.00192536701439006 0.00699713034908575 0.00528442290614147 3055
9505 762153 5 0.05 0.5 1e-04 0.8 80 "PR" 0.250129850911221 0.533280083616211 0.176237259223772 0.375542728370704 0.488693613091055 0.524166068825863 0.359130903337067 0.385055435911723 0.738823464002276 0.527201412262843 0.535368162560839 0.381886791327807 0.999696499116132 0.999275150913977 0.999417621626541 0.000303500883867821 0.000724849086022501 0.000582378373459092 3542
9506 703235 1 3 0.5 1e-04 0.8 80 "PR" 0.25590066926589 0.553337044897064 0.164586803458582 0.355404365229072 0.466250044828793 0.49465093541638 0.392932267623969 0.416030670747728 0.722150714094683 0.513803752134033 0.55751907108255 0.396250161047599 0.999739542756706 0.999549554484013 0.999616300489274 0.000260457243294222 0.000450445515986643 0.000383699510726253 3601
9507 1194170 2 3 0.5 1e-04 0.8 80 "PR" 0.257498022399548 0.558246896825837 0.161754212542258 0.350424215528919 0.460990623908996 0.48992555044052 0.396520117271415 0.420518585332558 0.718488646308544 0.512255390565331 0.558274329813673 0.397613145067397 0.99772680979389 0.717507547192971 0.816880440724215 0.00227319020611013 0.282492452807029 0.183119559275785 171
9508 1218560 3 3 0.5 1e-04 0.8 80 "PR" 0.258893841102774 0.559861516914992 0.161405955917631 0.348757613820411 0.46696805538007 0.497584505936758 0.387873006507193 0.412609903628556 0.725861896482845 0.518024717670959 0.549278962424824 0.39165537783403 0.999690024532057 0.906728148767416 0.939570901102821 0.000309975467943465 0.093271851232584 0.0604290988971791 898
9509 227987 4 3 0.5 1e-04 0.8 80 "PR" 0.258229778490952 0.557285742808386 0.162944566032783 0.351362384807316 0.466569783104412 0.497375726814866 0.388115270513475 0.412895451563132 0.724799561595364 0.517074427614079 0.551059836546258 0.392664271000843 0.999779774362159 0.997760666828783 0.99847351413162 0.000220225637841131 0.00223933317121664 0.00152648586837972 3415
9510 99667 5 3 0.5 1e-04 0.8 80 "PR" 0.258106476686214 0.563252835857438 0.158374968363244 0.345303502898978 0.463175428746921 0.49240738855952 0.394041934022242 0.418058512069506 0.721281905433135 0.515501764361904 0.552416902385485 0.394344733084139 0.999342688494401 0.896123943591258 0.932666241937869 0.000657311505599411 0.103876056408742 0.0673337580621306 1021
9511 1271321 1 0.05 0 1e-04 0.9 80 "PR" 0.256227905367983 0.554123934214237 0.164128162443769 0.354546041695254 0.497125236751926 0.550452295000669 0.324283032040503 0.358337066647911 0.753353142119909 0.551676857932789 0.488411194484271 0.357072436724458 0.261468958356577 0.243864773215768 0.249849072139937 0.738531041643423 0.756135226784232 0.750150927860063 520
9512 1026051 2 0.05 0 1e-04 0.9 80 "PR" 0.259226732189121 0.554369357867836 0.165827342512589 0.354304074563721 0.493024395361124 0.549412563261191 0.323089293712971 0.359382077339977 0.752251127550245 0.551071311423387 0.48891663622556 0.357682471825307 0.249748245600958 0.232404253521466 0.238376576471375 0.750251754399042 0.767595746478534 0.761623423528625 404
9513 1139783 3 0.05 0 1e-04 0.9 80 "PR" 0.254845644737393 0.552994908412647 0.164081842750014 0.355699870165874 0.496741173439582 0.547819486407559 0.328074287499101 0.361009687761455 0.751586818176976 0.549535739732407 0.492156130249115 0.359248776867937 0.272616542727574 0.257088579940929 0.262349601873155 0.727383457272426 0.742911420059071 0.737650398126845 164
9514 532737 4 0.05 0 1e-04 0.9 80 "PR" 0.258901854688628 0.550318798062499 0.168826873439232 0.35843296771503 0.491035988532665 0.548200183905927 0.323806188970737 0.360565750699066 0.749937843221293 0.548885146697436 0.492633062409969 0.359876598144729 0.205703569907744 0.191292988653912 0.196266009968092 0.794296430092256 0.808707011346088 0.803733990031908 165
9515 292620 5 0.05 0 1e-04 0.9 80 "PR" 0.253592711630882 0.550075310952231 0.165484574514443 0.358628737742474 0.495928580021193 0.546363386655182 0.329781633502492 0.362516405504392 0.749521291652075 0.547589578057695 0.495266208016935 0.361231722857456 0.319951959800153 0.291830029654999 0.301340036424052 0.680048040199847 0.708169970345001 0.698659963575948 407
9516 317484 1 3 0 1e-04 0.9 80 "PR" 0.25945854905551 0.55936953356187 0.162163830623485 0.349277693929396 0.491653008233824 0.551558264341283 0.320960857094326 0.358175765092749 0.751111557289334 0.554011415083942 0.483124687717812 0.35536647104163 0.484899988534872 0.0791560547182091 0.219278335305032 0.515100011465128 0.920843945281791 0.780721664694968 158
9517 598427 2 3 0 1e-04 0.9 80 "PR" 0.259982912018939 0.561995351340904 0.160422826694576 0.346661211982605 0.491154917869044 0.549483977964584 0.323383576200793 0.360088963311303 0.751137829887983 0.553531624398 0.483806402895369 0.355744825076022 0.59361601321208 0.0756032079855492 0.254678720561305 0.406383986787919 0.924396792014451 0.745321279438695 120
9518 464654 3 3 0 1e-04 0.9 80 "PR" 0.257309799729129 0.567412506537985 0.154851743025799 0.341135817275252 0.492271742559943 0.548153039621573 0.326721048941485 0.361738186265115 0.749581542289072 0.554380428368508 0.481572791967285 0.35507926144456 0.412053943694766 0.0656332887230325 0.18432687460202 0.587946056305234 0.934366711276967 0.81567312539798 108
9519 1108937 4 3 0 1e-04 0.9 80 "PR" 0.257600206243909 0.560987928885811 0.159729286754226 0.347664528388002 0.487845766263456 0.543773589730977 0.331081309249832 0.366475780782686 0.745445972507365 0.549295044196859 0.490810596004058 0.360440426753384 0.43060832987463 0.0778403689370611 0.199581842535881 0.56939167012537 0.922159631062939 0.800418157464119 165
9520 1078728 5 3 0 1e-04 0.9 80 "PR" 0.258683129422112 0.562915003927098 0.158985700598242 0.345707810994179 0.486949451833971 0.540710228071865 0.334528091095746 0.369406495246722 0.745632581256083 0.547926318464504 0.493513791693988 0.361710201463581 0.686606679576585 0.0766118058726937 0.287761662009595 0.313393320423415 0.923388194127306 0.712238337990405 158
9521 1083015 1 0.05 0.25 1e-04 0.9 80 "PR" 0.251443520976345 0.529900526211829 0.17996272220417 0.379016872270552 0.484583559318268 0.522724147514187 0.358400798407127 0.386416930812678 0.736027080294613 0.525131923969519 0.538363520611297 0.383934001696742 0.553280676890402 0.491204130065852 0.512387976958808 0.446719323109598 0.508795869934148 0.487612023041192 649
9522 1204385 2 0.05 0.25 1e-04 0.9 80 "PR" 0.249769992372134 0.531059727108595 0.17787184854193 0.377878894858026 0.488401826594086 0.525180790238417 0.357248967577123 0.383911986949185 0.73817181896622 0.527115505074372 0.535120816119054 0.381926243640619 0.46194444574697 0.383219799011772 0.409833023689728 0.53805555425303 0.616780200988228 0.590166976310272 168
9523 1002088 3 0.05 0.25 1e-04 0.9 80 "PR" 0.250029966786479 0.529423709149002 0.179355222017492 0.379533117039561 0.485733936476385 0.521761054052056 0.360733769717546 0.387358887442552 0.735763903262864 0.524312235532977 0.540088991735038 0.384753305641792 0.437723173716493 0.394538610731024 0.409195620496831 0.562276826283507 0.605461389268977 0.590804379503169 171
9524 761546 4 0.05 0.25 1e-04 0.9 80 "PR" 0.250534793426819 0.529986462697618 0.179253245508484 0.378835060206386 0.479681324062158 0.514097069096051 0.36890421461919 0.395151332263754 0.730216117488977 0.51941155747589 0.548157460127674 0.389693777708904 0.920543372008739 0.879488778038385 0.893539314750769 0.0794566279912611 0.120511221961615 0.106460685249231 2687
9525 291112 5 0.05 0.25 1e-04 0.9 80 "PR" 0.246250980788737 0.524014074513814 0.180983278344995 0.384852293605834 0.478604817329771 0.51012344762294 0.37473842725929 0.399183511248414 0.724855798118507 0.514748284307452 0.555721705604284 0.394411757324989 0.923180701842532 0.900613676176842 0.908263602401834 0.0768192981574681 0.0993863238231577 0.0917363975981655 2569
9526 603053 1 3 0.25 1e-04 0.9 80 "PR" 0.259714369649482 0.552298503116175 0.167788202512756 0.356395203640502 0.468407026451673 0.506164864440138 0.375087947879013 0.40410981142456 0.728121396101155 0.521463058994067 0.542876150391769 0.388290563535939 0.909604099999392 0.451171489825622 0.613613365348933 0.0903959000006078 0.548828510174378 0.386386634651067 1131
9527 249430 2 3 0.25 1e-04 0.9 80 "PR" 0.256340200086351 0.554816918393003 0.163642941839097 0.353876513719011 0.479578807445319 0.518129508503584 0.363330190450465 0.391548657044469 0.73591900753167 0.530192832253384 0.526973132289562 0.379164411241846 0.920937476959581 0.222570051942356 0.46450018725082 0.0790625230404194 0.777429948057644 0.53549981274918 120
9528 1253563 3 3 0.25 1e-04 0.9 80 "PR" 0.258775728583199 0.55839211027329 0.162426756711816 0.35030291970652 0.476336873738387 0.515045886090313 0.366503096715405 0.395162153205428 0.735112602321586 0.529362122131369 0.528929853427221 0.380353053126528 0.912880122398179 0.185023545520563 0.43970033951556 0.087119877601821 0.814976454479437 0.56029966048444 169
9529 251985 4 3 0.25 1e-04 0.9 80 "PR" 0.257049150927084 0.554105251855105 0.16465970981925 0.35462261843442 0.47867043480087 0.519891625853839 0.361050176042207 0.390674193381986 0.735719585727953 0.531176555394679 0.525709885861458 0.378790880490976 0.917008461350771 0.128034958935729 0.40256403849803 0.0829915386492286 0.871965041064271 0.59743596150197 119
9530 238121 5 3 0.25 1e-04 0.9 80 "PR" 0.257976788895265 0.55575431987695 0.163959096981915 0.352919147082667 0.473715881465006 0.512809600073507 0.368579232709588 0.397705906142588 0.73169267036027 0.527025270435403 0.532538329691503 0.382886782292927 0.927761758724718 0.16974124448188 0.435491249192166 0.0722382412752816 0.83025875551812 0.564508750807834 168
9531 290040 1 0.05 0.5 1e-04 0.9 80 "PR" 0.252996170153403 0.530882379895165 0.180286677197331 0.377914310588001 0.478399079953801 0.514831389441484 0.366600842891181 0.394429160204338 0.731395250107204 0.520247760473471 0.546887520088513 0.388855814925254 0.98808354363382 0.967464310063162 0.974579205318307 0.0119164563661802 0.0325356899368377 0.0254207946816935 1617
9532 856400 2 0.05 0.5 1e-04 0.9 80 "PR" 0.245358425054698 0.523855916607676 0.180448538157522 0.385008469884051 0.481449937298442 0.511752311185135 0.37409846292151 0.397521313476576 0.72680836235314 0.515764410074168 0.554547001079031 0.393373310857204 0.969107607510212 0.953476001753432 0.958743189210608 0.0308923924897882 0.0465239982465681 0.041256810789392 293
9533 119000 3 0.05 0.5 1e-04 0.9 80 "PR" 0.246779108331024 0.521391449047652 0.183576109453161 0.387479334792264 0.479304766660833 0.512164110648481 0.371758572794766 0.397120869415618 0.726083874991857 0.515248684860014 0.555334682247926 0.393897357046803 0.974973629637587 0.957142953780153 0.963195381076102 0.0250263703624127 0.0428570462198466 0.0368046189238985 1497
9534 1229080 4 0.05 0.5 1e-04 0.9 80 "PR" 0.246554631022956 0.530058741336468 0.176231325153227 0.378730323413106 0.483245394458076 0.513138298238199 0.373116535869878 0.396136594511999 0.729800025481032 0.518719424291911 0.549347861023105 0.390395031648927 0.998963017212018 0.998254420442794 0.998493175880689 0.00103698278798205 0.00174557955720629 0.00150682411931147 3601
9535 540200 5 0.05 0.5 1e-04 0.9 80 "PR" 0.247300431166705 0.52708418707585 0.179223387303069 0.381748222255514 0.481282900334397 0.512460162173919 0.372752074996183 0.396819772219105 0.728583331501102 0.517317760428489 0.551975462299252 0.391813274893584 0.99937094775308 0.995141324872509 0.996573715409957 0.000629052246919869 0.00485867512749101 0.00342628459004282 2928
9536 24450 1 3 0.5 1e-04 0.9 80 "PR" 0.260622330296411 0.555933835208271 0.165521086449139 0.352775953806313 0.448114384582903 0.475557222116326 0.410791536247884 0.435254876278306 0.708736714879314 0.50216681382114 0.576312622697023 0.407952964629345 0.99607751797218 0.648551086395725 0.774746807556033 0.00392248202782009 0.351448913604275 0.225253192443967 1492
9537 227432 2 3 0.5 1e-04 0.9 80 "PR" 0.260010376809469 0.562041641049434 0.160535374537141 0.346573677569217 0.445357289417059 0.471042117739568 0.416603494634752 0.439954171614067 0.705367666226528 0.500832418833944 0.577138869171893 0.409387976462037 0.997443920448398 0.637417192661853 0.768258245692249 0.00255607955160176 0.362582807338147 0.231741754307751 1258
9538 523093 3 3 0.5 1e-04 0.9 80 "PR" 0.257687330277811 0.556694210268082 0.163062095358782 0.351972181061668 0.446959698869498 0.471834105179489 0.416333610738061 0.438853356832938 0.704647029147309 0.499594686288455 0.579395706096843 0.41043377171597 0.994118073671146 0.401640605685257 0.615370001868413 0.00588192632885403 0.598359394314743 0.384629998131587 225
9539 227375 4 3 0.5 1e-04 0.9 80 "PR" 0.257207276731767 0.561163601331182 0.159425545212036 0.347449657000875 0.450505376362231 0.474971806042873 0.413761189339094 0.435537838434319 0.707712653093998 0.502966258563868 0.57318673455113 0.406929985353062 0.992123029811939 0.363346813614808 0.588711180235476 0.00787697018806109 0.636653186385192 0.411288819764524 167
9540 258237 5 3 0.5 1e-04 0.9 80 "PR" 0.257256975943708 0.550692716169306 0.167418458119761 0.357999804523221 0.451625379383574 0.478503941792208 0.408274436874429 0.431963902823589 0.708882355327282 0.502302416188297 0.57569289499419 0.40758261544792 0.990607271027139 0.643101045490574 0.767762134291694 0.00939272897286139 0.356898954509426 0.232237865708306 1127
9541 1199005 1 0.05 0 1e-04 1 80 "PR" 0.257646858731064 0.559647735846467 0.160833381229397 0.349002024308448 0.497258846524293 0.55499150018619 0.317600007451616 0.353706861479939 0.754905705255357 0.556552175481895 0.478433388681013 0.352130168625298 0.103146133611348 0.0785603190504545 0.0869449759491741 0.896853866388652 0.921439680949546 0.913055024050826 153
9542 587865 2 0.05 0 1e-04 1 80 "PR" 0.257531703787043 0.560040888070425 0.160356486905655 0.348601068025093 0.498471106524613 0.555409315258107 0.317553034705966 0.353297849090583 0.756002810311656 0.556941797221891 0.477909521611621 0.351743909493147 0.149216324300471 0.111945127395503 0.124632101711048 0.850783675699529 0.888054872604497 0.875367898288952 119
9543 1232622 3 0.05 0 1e-04 1 80 "PR" 0.257625534434236 0.560993185477175 0.159756209394207 0.347665468815981 0.502052621125442 0.559735917558451 0.313522430712317 0.348962404121059 0.759678155559678 0.560128686658228 0.473278640106524 0.34855704045578 0.135692968772447 0.108139290732771 0.117481542438178 0.864307031227553 0.891860709267229 0.882518457561822 155
9544 364656 4 0.05 0 1e-04 1 80 "PR" 0.258367607910424 0.560809655828983 0.160369363929921 0.347782843277195 0.497581081374584 0.556755896156255 0.315182688797057 0.351949981755619 0.755948689285008 0.558101707023343 0.475552052726978 0.35056638900193 0.125359230032494 0.102117505301944 0.110056338486389 0.874640769967506 0.897882494698056 0.889943661513611 159
9545 168659 5 0.05 0 1e-04 1 80 "PR" 0.254733573496965 0.556740501689417 0.161142467787405 0.351956461116168 0.498586149840276 0.553306532457154 0.321160063910122 0.355531387098525 0.753319723337241 0.554429675046613 0.482302531697527 0.354362095982823 0.19628039293627 0.163609828019846 0.174651931071478 0.80371960706373 0.836390171980154 0.825348068928522 282
9546 787171 1 3 0 1e-04 1 80 "PR" 0.256255590627372 0.560063575002493 0.159676652414368 0.348623011634713 0.491312025751972 0.547245992251946 0.327935052809261 0.363009464285191 0.747567616379344 0.551295078327997 0.487611705223629 0.358457919622887 0.468194897349558 0.0290222098705727 0.179478159556837 0.531805102650442 0.970977790129427 0.820521840443163 113
9547 1173711 2 3 0 1e-04 1 80 "PR" 0.257618866075103 0.560941158319639 0.159834148246715 0.347691159748795 0.487345750457234 0.544558363844229 0.330063017938267 0.366034498686491 0.744964616532337 0.549747889268206 0.489897166184983 0.360216737966281 0.431329909288891 0.0255928052253349 0.165791897922695 0.568670090711109 0.974407194774665 0.834208102077305 113
9548 1221330 3 3 0 1e-04 1 80 "PR" 0.257784847446751 0.560909808209788 0.159952327968378 0.347768362269436 0.48937301978785 0.547049349070031 0.326902023415924 0.363214239324009 0.747157867234601 0.551507160819603 0.486854351384302 0.358241942599954 0.445622851865246 0.0300910373716271 0.173354038858081 0.554377148134754 0.969908962628373 0.826645961141919 107
9549 800764 4 3 0 1e-04 1 80 "PR" 0.256871314987082 0.563086774364014 0.157690303790321 0.345477549648678 0.495442601553706 0.554942299210673 0.31828788010945 0.354686055422438 0.752313916540789 0.55750761576952 0.475978183899771 0.3517765003305 0.401695165735715 0.0427577666644319 0.165274246387114 0.598304834264285 0.957242233335568 0.834725753612886 110
9550 645923 5 3 0 1e-04 1 80 "PR" 0.260459703651243 0.5605438429516 0.161842495469769 0.348121037385729 0.48897032581821 0.551304299054221 0.320295525535252 0.358834579924102 0.749430029469452 0.554195783791803 0.48213802100502 0.355464718205539 0.361253411975316 0.0217697672574054 0.139744624316742 0.638746588024684 0.978230232742595 0.860255375683257 102
9551 1189760 1 0.05 0.25 1e-04 1 80 "PR" 0.249628965792691 0.525594858340675 0.182371033799005 0.383435446170207 0.483898229634578 0.522214894588118 0.358945901447845 0.386958246650085 0.733527195427269 0.523321816056979 0.54131693524685 0.385803932485314 0.266723861065998 0.17571771823499 0.206674014894879 0.733276138934002 0.82428228176501 0.793325985105121 117
9552 1195581 2 0.05 0.25 1e-04 1 80 "PR" 0.250752718025911 0.525128366067116 0.183424836923243 0.383941133755123 0.484237756627519 0.523571717328655 0.356737643848284 0.385489380963017 0.734990474653429 0.524068585956559 0.540162480771526 0.384995927546765 0.140368561194302 0.110977255180107 0.12100149946417 0.859631438805698 0.889022744819893 0.87899850053583 159
9553 1173096 3 0.05 0.25 1e-04 1 80 "PR" 0.251636713094443 0.530206476901782 0.179849086196566 0.378774246712792 0.488012532062367 0.528468499167802 0.351588661882417 0.380579531289755 0.73964924515681 0.529010801242924 0.531437748078983 0.380015030089233 0.287039205895782 0.160334056834439 0.203429982692487 0.712960794104218 0.839665943165561 0.796570017307513 107
9554 1104790 4 0.05 0.25 1e-04 1 80 "PR" 0.24937190905418 0.524206765483923 0.183187445698452 0.384860753474162 0.483409249428389 0.521580403476289 0.359459560497067 0.387525684447549 0.732781158482569 0.52244078233519 0.542647006195519 0.386653003274893 0.192381115414038 0.144933113222728 0.161072692616097 0.807618884585962 0.855066886777272 0.838927307383904 161
9555 366703 5 0.05 0.25 1e-04 1 80 "PR" 0.249172978479193 0.528173527338145 0.179751825684887 0.380828210712506 0.48663861516329 0.524274910500998 0.357415955956196 0.384791204907287 0.735811593642483 0.525565104292537 0.537167781641082 0.383479648495347 0.268585212785208 0.189249238162347 0.216097578578646 0.731414787214792 0.810750761837653 0.783902421421354 167
9556 1180222 1 3 0.25 1e-04 1 80 "PR" 0.263403404699211 0.563422486488627 0.16149628099743 0.345195315420281 0.471438371243798 0.51483057059527 0.363526083336226 0.395719531874788 0.734841775943008 0.531098116219393 0.525022364333656 0.378813733765023 0.939270769232879 0.0915908530391079 0.39350981992977 0.0607292307671208 0.908409146960892 0.60649018007023 109
9557 959188 2 3 0.25 1e-04 1 80 "PR" 0.257193602759368 0.553570193202116 0.165255189202933 0.355148938937071 0.477215767959775 0.517610934590323 0.363500236137873 0.393023055966056 0.734409370719144 0.5294584971174 0.528755425340805 0.380552689592612 0.903464341337523 0.0945139539819672 0.376596628197124 0.0965356586624766 0.905486046018033 0.623403371802876 106
9558 962502 3 3 0.25 1e-04 1 80 "PR" 0.254587871639115 0.547661930481896 0.168007716178455 0.361135324977047 0.48254418539217 0.521519448714272 0.360344245764099 0.388486887154955 0.737132057031285 0.530121023641403 0.528351961942554 0.379492201936268 0.795733562665759 0.0837594104583681 0.328825251079632 0.204266437334241 0.916240589541632 0.671174748920368 103
9559 33875 4 3 0.25 1e-04 1 80 "PR" 0.25774932135578 0.550501836432706 0.167956175333098 0.358263746521473 0.469835631193252 0.511134597479184 0.368940417390408 0.399639039814533 0.727584952549032 0.524138620767199 0.536896592723507 0.385978833478016 0.923847700192625 0.0771073946918955 0.375599054956409 0.0761522998073752 0.922892605308105 0.624400945043591 111
9560 63454 5 3 0.25 1e-04 1 80 "PR" 0.260261725264925 0.556185775432184 0.16514785625777 0.352536255056716 0.472721823215779 0.517120155123076 0.361670688207258 0.393707443142525 0.732983548480704 0.530122669355608 0.526818544465028 0.380012649267819 0.921623619464329 0.087183749198663 0.382097786959028 0.0783763805356714 0.912816250801337 0.617902213040972 110
9561 828327 1 0.05 0.5 1e-04 1 80 "PR" 0.240878133063361 0.511178848614691 0.187589579152271 0.39775799139783 0.462842715425288 0.489451533749445 0.397226692410484 0.419922470625837 0.703720848488649 0.4966496428416 0.584816271562755 0.41257938336643 0.755142040091541 0.535281998961282 0.61024627014327 0.244857959908459 0.464718001038718 0.38975372985673 168
9562 6691 2 0.05 0.5 1e-04 1 80 "PR" 0.24016069645035 0.507957154158154 0.189888296100211 0.401001893805883 0.466222254873052 0.494765116717658 0.3908369737566 0.414604011724705 0.706382951323402 0.499146028740103 0.58072526985681 0.410086661785651 0.760606672137347 0.631278729926848 0.675153580445314 0.239393327862653 0.368721270073152 0.324846419554686 305
9563 709786 3 0.05 0.5 1e-04 1 80 "PR" 0.24329983511549 0.521679529781234 0.180770811418774 0.387172172537619 0.472976688945369 0.500857647069677 0.385865081243849 0.408442216195933 0.716276524060859 0.507726426820973 0.566635892662624 0.401425571269955 0.832362817030627 0.658119694624071 0.717095778427987 0.167637182969373 0.341880305375929 0.282904221572013 167
9564 1054833 4 0.05 0.5 1e-04 1 80 "PR" 0.240560206484043 0.504668467645039 0.192981221493432 0.404298247707501 0.461835500073295 0.491528381066991 0.392752065090033 0.417806794236241 0.702395706557338 0.495927066249148 0.585733286583465 0.413284489828498 0.737839599193682 0.589381346095122 0.640112869074565 0.262160400806318 0.410618653904878 0.359887130925435 170
9565 302293 5 0.05 0.5 1e-04 1 80 "PR" 0.240388337499248 0.510997841696441 0.187385260497682 0.397945040685088 0.468067537249198 0.495087249330224 0.391737229605604 0.414210573752126 0.708455874748446 0.500353600700946 0.579122490103286 0.408826573974176 0.793806950863879 0.653507552964464 0.700980774492162 0.206193049136121 0.346492447035536 0.299019225507838 164
9566 632891 1 3 0.5 1e-04 1 80 "PR" 0.262061363437822 0.558257746135824 0.164585528806651 0.350408747908969 0.441068033013117 0.470177271645921 0.414597951358537 0.441098664742475 0.703129396450939 0.499439291884233 0.579183480165188 0.410976274142572 0.981680848342231 0.185126788910167 0.478041750324019 0.0183191516577688 0.814873211089833 0.521958249675981 109
9567 682225 2 3 0.5 1e-04 1 80 "PR" 0.255901558993392 0.553185255092735 0.164677320893513 0.355524906334422 0.444520408201692 0.46968333898786 0.41838088553342 0.441180877358994 0.700421967195084 0.496995438000152 0.583058206426934 0.413165755971608 0.969454806826379 0.183597301543826 0.466892192966217 0.0305451931736209 0.816402698456174 0.533107807033783 114
9568 752233 3 3 0.5 1e-04 1 80 "PR" 0.259601052400541 0.556405319908233 0.164501546152908 0.352266589656689 0.44130660355757 0.468479714155086 0.417856746198835 0.442728214862273 0.700907655958111 0.497464763026514 0.582358292351743 0.412910401107026 0.975104430171683 0.216352443750056 0.493568994819547 0.0248955698283171 0.783647556249944 0.506431005180453 110
9569 1232298 4 3 0.5 1e-04 1 80 "PR" 0.256202301358296 0.545929708187707 0.170439876480316 0.362785477714957 0.442666924865758 0.469821383941615 0.415938790611217 0.440898312950573 0.698869226224054 0.495029152389207 0.586378667091533 0.415032305945718 0.950751932860029 0.240424859843585 0.497645878962433 0.0492480671399705 0.759575140156415 0.502354121037567 111
9570 1174566 5 3 0.5 1e-04 1 80 "PR" 0.256331450442523 0.556670216871591 0.162262343898704 0.351972315556735 0.43927219516038 0.463220794701005 0.426338860702807 0.448477131062627 0.695603645602903 0.493632308531253 0.588601204601511 0.417076860314015 0.982829714598785 0.186852575145997 0.476010511336698 0.0171702854012147 0.813147424854003 0.523989488663302 117
9571 1164525 1 0.05 0 1e-04 0 90 "PR" 0.257560456288453 0.564797649364635 0.15683934131281 0.343829808456598 0.503506653138364 0.562160596747826 0.310697594675114 0.346454527347383 0.761067109426817 0.563020717892354 0.467536935987924 0.345599012658131 0.998747129752571 0.998136594078764 0.99834311311446 0.00125287024742935 0.00186340592123588 0.00165688688554039 1612
9572 1007999 2 0.05 0 1e-04 0 90 "PR" 0.257391140459527 0.560717572792341 0.159803621997979 0.347934587748223 0.502475064275584 0.560374124744512 0.312578532967381 0.348296647035769 0.759866204735111 0.560462920716426 0.47238215496536 0.348201989403359 0.999578706129917 0.99957108732833 0.999573667936461 0.000421293870082852 0.000428912671669511 0.000426332063538605 3601
9573 771161 3 0.05 0 1e-04 0 90 "PR" 0.259591233579469 0.560143483408784 0.161587731017203 0.348511915514564 0.500172072410988 0.56247626835812 0.30810130738328 0.346137893353302 0.759763305990457 0.561648997185026 0.469689038400483 0.346979689466892 0.999447099839851 0.999213539742524 0.999293366951359 0.000552900160148848 0.000786460257476021 0.000706633048640816 3601
9574 812888 4 0.05 0 1e-04 0 90 "PR" 0.260736845745048 0.559906231633376 0.162466994105422 0.348714625993446 0.497790525294969 0.560283396500858 0.309844544555905 0.348361260834722 0.758527371040017 0.560136288095037 0.472311538661326 0.348500448445566 0.997802859525588 0.998604251544426 0.998328762453972 0.00219714047441239 0.00139574845557363 0.00167123754602758 2337
9575 153861 5 0.05 0 1e-04 0 90 "PR" 0.258967540687592 0.561247826041726 0.160381530339803 0.347365653035314 0.500800427073929 0.561585275653281 0.30980992064059 0.347053082929082 0.759767967761521 0.561448234895271 0.470191450980394 0.347181956016681 0.993463040570956 0.995386289332123 0.994730704217252 0.00653695942904373 0.00461371066787654 0.00526929578274832 285
9576 918287 1 3 0 1e-04 0 90 "PR" 0.256026802376556 0.560555178517598 0.15910817668084 0.348117060651611 0.494841184380114 0.555457446348885 0.317027687553975 0.353645004252982 0.75086798675667 0.556917672939097 0.476135864234816 0.352053670387272 0.98549245353244 0.989577466067984 0.988185316358916 0.0145075464675605 0.0104225339320161 0.0118146836410839 523
9577 775676 2 3 0 1e-04 0 90 "PR" 0.258683093044951 0.559439457042752 0.161607451020553 0.34924632493946 0.494349624195171 0.557082600601285 0.313671365699934 0.351629029893207 0.753032717240123 0.557653908017882 0.475278816720487 0.351055526837785 0.99966592897043 0.999586420725286 0.999613720067501 0.000334071029570433 0.000413579274713733 0.000386279932498551 3601
9578 874633 3 3 0 1e-04 0 90 "PR" 0.257196582696476 0.563275628531276 0.157821943656961 0.345380482053911 0.494149679398964 0.555209928153737 0.316910517107182 0.353908221019306 0.75134626209544 0.557633031326768 0.474732460764143 0.351343680865951 0.999604389760457 0.867310147203192 0.912552148247291 0.000395610239542841 0.132689852796808 0.0874478517527091 764
9579 1290125 4 3 0 1e-04 0 90 "PR" 0.263065315739835 0.565554990944334 0.159625069411997 0.343056517811377 0.489811001462945 0.55456898354221 0.314452162957194 0.354174986472169 0.75287631720278 0.55813069979906 0.474077232369191 0.350574612311803 0.984499139832074 0.969162924111345 0.974511973522758 0.0155008601679257 0.0308370758886545 0.0254880264772417 1247
9580 969038 5 3 0 1e-04 0 90 "PR" 0.257852181518777 0.564232471116417 0.157526843522918 0.344381460223052 0.49585458331719 0.55668662091391 0.315316329779096 0.352262369274945 0.753706764835967 0.558998886732642 0.472843173302014 0.3498460892488 0.997766590008865 0.988158576680356 0.991442312830397 0.00223340999113547 0.0118414233196439 0.00855768716960259 1725
9581 1111973 1 0.05 0.25 1e-04 0 90 "PR" 0.261934317063873 0.563489850402738 0.16051242255369 0.345179343161094 0.498253085169471 0.560531927405193 0.309766712862854 0.348101488495837 0.760187402233345 0.561524552246576 0.470279135416544 0.347121619878886 0.99905021650418 0.999475183750371 0.999328834237676 0.000949783495820456 0.00052481624962867 0.000671165762324441 3601
9582 1211906 2 0.05 0.25 1e-04 0 90 "PR" 0.258489602427958 0.563267421027749 0.158579787881958 0.345375691964172 0.501068132111585 0.559838343379244 0.312460574708374 0.348811680649466 0.759557734539543 0.56097963648603 0.471040362590331 0.347668316206155 0.999728183961461 0.999731430077192 0.999730326000143 0.000271816038538901 0.000268569922807939 0.000269673999857158 3601
9583 1062325 3 0.05 0.25 1e-04 0 90 "PR" 0.261568912796133 0.563603356387667 0.160222201138106 0.344997942227121 0.498030814417213 0.562959228667643 0.306224919850071 0.345620862839053 0.759599727213346 0.563151808846716 0.466447120988177 0.345435934012707 0.99972302792649 0.99972023960313 0.999721199616826 0.00027697207351023 0.000279760396870117 0.000278800383173732 3601
9584 829270 4 0.05 0.25 1e-04 0 90 "PR" 0.258200839121195 0.560623208999841 0.16031712227272 0.347981000670248 0.500345568790372 0.561695336018773 0.309314812429661 0.346913062815575 0.758546407911568 0.561302351479733 0.469631934702381 0.347305006314799 0.999730369405646 0.999714801153492 0.999720101260843 0.00026963059435435 0.000285198846507948 0.000279898739157481 3601
9585 1184233 5 0.05 0.25 1e-04 0 90 "PR" 0.258865426843011 0.562020652925435 0.159701257787757 0.346589285673199 0.50017109199978 0.560779064502299 0.310567377048035 0.347860945609595 0.759036518842791 0.561181581399132 0.470268634835792 0.347448474597144 0.999736154126388 0.999647919759463 0.999678005828598 0.000263845873611994 0.000352080240536582 0.000321994171402255 3601
9586 466602 1 3 0.25 1e-04 0 90 "PR" 0.260273001917325 0.563424939753191 0.15955436749559 0.345185653489414 0.490012616823378 0.553600853979388 0.316938656224221 0.355766494579458 0.750285618740703 0.556669051541368 0.476493023719811 0.352457282568529 0.999753249287543 0.999649341213086 0.999685352208271 0.00024675071245738 0.000350658786913781 0.000314647791729365 3601
9587 1312879 2 3 0.25 1e-04 0 90 "PR" 0.262450652541817 0.564293120950431 0.160277700589471 0.344305579373066 0.489225819684987 0.554184035138852 0.315260442439729 0.35494785278204 0.751676472226804 0.557365784457052 0.4755381430292 0.351596626041168 0.999736369815322 0.999730355415468 0.999732452779625 0.000263630184678284 0.000269644584532314 0.000267547220374931 3601
9588 828537 3 3 0.25 1e-04 0 90 "PR" 0.258452885474136 0.561860839753819 0.159601590479692 0.346730238637177 0.493315689746853 0.55635682656169 0.314410416762267 0.352629433511265 0.751768575220989 0.557981770613274 0.474012007241959 0.350880089475923 0.999627586265829 0.999680563811253 0.999662361906226 0.000372413734171017 0.000319436188746533 0.000337638093773604 3601
9589 95831 4 3 0.25 1e-04 0 90 "PR" 0.261068589782163 0.563011896521444 0.160354202821557 0.345632219226359 0.491449950193773 0.55575678234355 0.31382563918182 0.352975485655191 0.752518539975937 0.557986732954707 0.474179842003377 0.350724140543762 0.998612202723831 0.999517566092815 0.999203859762427 0.00138779727616922 0.000482433907184617 0.000796140237573132 3601
9590 945880 5 3 0.25 1e-04 0 90 "PR" 0.256293672403359 0.564778247917328 0.156129995656799 0.343813846056511 0.495961009798788 0.55445172928111 0.318793006395539 0.354433850441801 0.752254682202148 0.557639688791945 0.474923002052338 0.351157728363411 0.999606757431907 0.999686046109526 0.999659073887172 0.000393242568093242 0.000313953890473462 0.000340926112828432 3601
9591 582783 1 0.05 0.5 1e-04 0 90 "PR" 0.256631651488702 0.561005806532862 0.159112979316539 0.34768008816929 0.503128495333983 0.560384199028795 0.313050471723435 0.348267385517543 0.759760146822685 0.560572387352938 0.472163451039975 0.348091086022674 0.99981803480695 0.999818233742863 0.99981816655723 0.000181965193050031 0.000181766257137023 0.000181833442770349 3601
9592 120933 2 0.05 0.5 1e-04 0 90 "PR" 0.258627338325036 0.562562987117346 0.159184213481945 0.346093398992006 0.502093838249694 0.562095138715209 0.309856657663353 0.346529020512991 0.76072117657473 0.562237388516444 0.469040871145298 0.346397938104366 0.9998174118932 0.999808982679851 0.999811848047258 0.000182588106800277 0.000191017320149243 0.000188151952741631 3601
9593 1260189 3 0.05 0.5 1e-04 0 90 "PR" 0.257674296456206 0.562009492863435 0.158977790237416 0.346571750699982 0.501893667210209 0.561635225182277 0.310378303385663 0.347005894925916 0.759567963666415 0.561730243453951 0.469356093623079 0.346891157022117 0.999540578576388 0.999554922107902 0.999550056309413 0.000459421423611737 0.000445077892097625 0.000449943690586648 3601
9594 652195 4 0.05 0.5 1e-04 0 90 "PR" 0.262208536658958 0.564321744421651 0.160042360586391 0.344307219337502 0.497406934183914 0.560766130164777 0.30889468750578 0.347845179594237 0.759615470842872 0.561957867066794 0.468937048092171 0.346659923514754 0.999794847533388 0.999772736491442 0.99978036417226 0.000205152466611849 0.000227263508557923 0.000219635827740263 3601
9595 734311 5 0.05 0.5 1e-04 0 90 "PR" 0.256563089369791 0.561280806396786 0.158868873426712 0.347327162015508 0.501935324081488 0.559979596748835 0.31286017098373 0.348679482510156 0.758498413451279 0.560395213225005 0.471729044410442 0.348246982426007 0.999823746508958 0.999828107381529 0.999826632571381 0.000176253491042445 0.000171892618471375 0.000173367428618527 3601
9596 1243305 1 3 0.5 1e-04 0 90 "PR" 0.259582040709598 0.561837098927922 0.160348911898406 0.346777183603431 0.490837457108849 0.553947334502396 0.316686376391787 0.355190067276586 0.750419497818447 0.556389334125776 0.477035288290193 0.352582516018951 0.999824747196211 0.999811349555393 0.999815979892899 0.000175252803788714 0.000188650444606942 0.000184020107101051 3601
9597 1239754 2 3 0.5 1e-04 0 90 "PR" 0.256316905365093 0.562359536466712 0.157911989715149 0.346298679077774 0.496338745015634 0.555865883248224 0.317001849381554 0.35302173530784 0.752655650380727 0.557796915589028 0.474913839096702 0.351023556585781 0.999803679612129 0.999804186403129 0.999804013984115 0.000196320387870661 0.000195813596870706 0.000195986015885351 3601
9598 1203213 3 3 0.5 1e-04 0 90 "PR" 0.257866119890776 0.565765700859434 0.156325102089434 0.342824231857924 0.493995629165099 0.554887488635437 0.317374155517358 0.354359360365247 0.751861749055875 0.558342736467199 0.473699257606792 0.350695857162893 0.999351464836633 0.999700417269222 0.999580884673912 0.00064853516336716 0.000299582730778319 0.000419115326087912 3601
9599 188508 4 3 0.5 1e-04 0 90 "PR" 0.256048712427791 0.554348465882799 0.163887677250796 0.354339135053966 0.492210023181061 0.554579512578302 0.316612678051857 0.354570887931182 0.748258735608851 0.554157844928248 0.480500355302653 0.354849798985078 0.999798338495224 0.999809063148899 0.999805391717591 0.000201661504776297 0.0001909368511011 0.000194608282408545 3601
9600 1208323 5 3 0.5 1e-04 0 90 "PR" 0.259686872319913 0.558821298475702 0.162706318219949 0.349881246602412 0.492964132835267 0.554533777492739 0.316040746061988 0.354212677121124 0.75265100515518 0.555829846965658 0.478747064281938 0.352905898881727 0.999830098012436 0.999815644694 0.9998206277666 0.000169901987564374 0.000184355305999967 0.000179372233400494 3601
9601 1098626 1 0.05 0 1e-04 0.1 90 "PR" 0.256823113722643 0.556512691547929 0.162620715320021 0.352186132742366 0.500251069328514 0.554560466208209 0.319928704724331 0.354222574925498 0.757074183051157 0.555194084160421 0.482549420044351 0.353560959121996 0.999625253648973 0.999365985102294 0.999453913710631 0.000374746351027024 0.000634014897706345 0.000546086289369253 3601
9602 135899 2 0.05 0 1e-04 0.1 90 "PR" 0.257048694362587 0.558876218057876 0.160947175283988 0.349794668283508 0.502064591792571 0.557556675489871 0.316457364334642 0.351189679587125 0.759113286155158 0.55798046094326 0.47740453961863 0.350740667045997 0.999614977287856 0.999564420637511 0.999581537350882 0.000385022712144464 0.000435579362489314 0.000418462649118295 3601
9603 484716 3 0.05 0 1e-04 0.1 90 "PR" 0.259159831563526 0.557845661473234 0.163072814110558 0.350819232311002 0.497596907817521 0.557831999402038 0.313358007212844 0.350857960318099 0.756756739381046 0.557808910044188 0.476430821323402 0.350872855041943 0.999413340516877 0.999396494086838 0.999402263339416 0.000586659483122511 0.000603505913162272 0.000597736660584104 3601
9604 1091140 4 0.05 0 1e-04 0.1 90 "PR" 0.258940450514968 0.561808296027658 0.159900143876047 0.346793220248555 0.500802908846399 0.559559288679134 0.312714421605376 0.349144440099333 0.759743359361367 0.560305145831873 0.472614565481423 0.348364053198923 0.999157453675969 0.998080068697029 0.998447167053499 0.000842546324030971 0.00191993130297119 0.00155283294650081 772
9605 811229 5 0.05 0 1e-04 0.1 90 "PR" 0.257785825505903 0.557797180570463 0.16226506084197 0.350900676257853 0.500131712572422 0.555626469134247 0.318154420769849 0.3531246397597 0.757917538078325 0.556331882549537 0.480419481611819 0.352401641310249 0.999700006268828 0.999678227942257 0.999685632888626 0.00029999373117161 0.000321772057743102 0.000314367111374131 3601
9606 780186 1 3 0 1e-04 0.1 90 "PR" 0.25790528154553 0.561441358862708 0.159645420143446 0.347238133093835 0.492845406816828 0.549624754629799 0.324321934722997 0.359816312557135 0.750750688362358 0.553353662446632 0.483967354866442 0.355846038617671 0.978883108487142 0.929562419661434 0.946484013418108 0.0211168915128581 0.0704375803385655 0.053515986581892 1364
9607 280494 2 3 0 1e-04 0.1 90 "PR" 0.258335656878774 0.566069569610916 0.156411845402229 0.342491473894675 0.494094956914044 0.550414488982194 0.323422365782521 0.358687365034173 0.752430613792817 0.555490709479074 0.47983421118475 0.353436075030153 0.951703986833315 0.956172981930615 0.954641894574287 0.0482960131666848 0.0438270180693852 0.0453581054257129 2564
9608 235608 3 3 0 1e-04 0.1 90 "PR" 0.261990736824378 0.567133217201553 0.157800562056195 0.341467752197194 0.490991823320035 0.5520825901358 0.318839494232441 0.356839281328394 0.752982560144413 0.557009310387421 0.476640056288636 0.351811277412884 0.999571692021099 0.979179190987839 0.986258532200388 0.000428307978901476 0.0208208090121605 0.0137414677996121 401
9609 1306610 4 3 0 1e-04 0.1 90 "PR" 0.255401496572833 0.559067133067927 0.159973860390469 0.349568095194679 0.492894400209841 0.549504535676639 0.324159377934523 0.359504887858011 0.748295896782674 0.552411873137203 0.484133238324992 0.35648183239938 0.999656260817784 0.982369739481876 0.988262074306484 0.000343739182216143 0.0176302605181244 0.0117379256935157 2925
9610 1195432 5 3 0 1e-04 0.1 90 "PR" 0.260320367947813 0.567477541600536 0.156563020121684 0.341053611590041 0.491265865377713 0.551131337082218 0.321021776261793 0.358166683376502 0.751586233325526 0.55644199546132 0.477584796383477 0.352608581275527 0.999570426348418 0.998825415342949 0.999082940377216 0.000429573651582366 0.00117458465705076 0.000917059622784474 3290
9611 580817 1 0.05 0.25 1e-04 0.1 90 "PR" 0.258412643222427 0.55923653130349 0.161535153054944 0.349412947589789 0.500215681504796 0.556912254536622 0.316310198933312 0.351832199197767 0.758628324727223 0.557685785219178 0.477845351988256 0.351026652715843 0.999284336927625 0.99959091464453 0.999486516593825 0.000715663072375266 0.000409085355470471 0.000513483406175019 3601
9612 856388 2 0.05 0.25 1e-04 0.1 90 "PR" 0.256092468777159 0.560519316913941 0.159139073622702 0.348131306010694 0.504756545014503 0.561173806027425 0.312864338024998 0.347517997930903 0.760849013791662 0.560930311683859 0.4720034116477 0.347748008881944 0.997729224592549 0.997208127726567 0.997383546621325 0.00227077540745096 0.00279187227343288 0.00261645337867458 3288
9613 1298414 3 0.05 0.25 1e-04 0.1 90 "PR" 0.258215340156988 0.561620037168935 0.159668813685278 0.347010761900989 0.50083367689564 0.559096684344498 0.313482399177905 0.34958875622067 0.759049017052628 0.559929812347329 0.473151212863183 0.348737517135514 0.999719525461902 0.999742368599781 0.999734600643588 0.000280474538098087 0.000257631400218487 0.000265399356412141 3601
9614 192658 4 0.05 0.25 1e-04 0.1 90 "PR" 0.255628599170575 0.560102223361117 0.159155197691574 0.348515785431476 0.500986699090877 0.555774760016622 0.318532477287355 0.352940732479423 0.756615298261452 0.557187581225935 0.477687674978929 0.351495678170752 0.999539398237317 0.999299048242506 0.999380200069796 0.000460601762682761 0.000700951757493523 0.000619799930204151 3601
9615 724308 5 0.05 0.25 1e-04 0.1 90 "PR" 0.261366656729931 0.55741183036132 0.164806559947528 0.351279049302076 0.495826146246195 0.555693294124569 0.315303731173451 0.353042671112918 0.757192802976127 0.556259704415982 0.480110291120979 0.352461139837741 0.995531311566394 0.998045160187483 0.997177652793149 0.00446868843360651 0.00195483981251736 0.00282234720685085 2097
9616 173704 1 3 0.25 1e-04 0.1 90 "PR" 0.257354462328053 0.563249702424297 0.157886349784049 0.345364927955089 0.494992736571119 0.551568526327902 0.322600655588499 0.357637792377 0.752347198899171 0.555337501079721 0.480487005372549 0.353678117265725 0.999652701558052 0.999701248280679 0.999684665947198 0.000347298441947896 0.00029875171932152 0.000315334052802211 3601
9617 731942 2 3 0.25 1e-04 0.1 90 "PR" 0.257792789609572 0.563655070074603 0.157874043536163 0.344955481538816 0.493119514940521 0.550712500432343 0.322822886015662 0.358534008878569 0.750912304550094 0.554847339228648 0.480696929551826 0.354196178760636 0.999746629578692 0.999711730910782 0.999723692577195 0.000253370421308272 0.000288269089218102 0.000276307422804932 3601
9618 434877 3 3 0.25 1e-04 0.1 90 "PR" 0.259137012948633 0.562539948893201 0.15955575943043 0.346084238830274 0.489313785264144 0.544687350145081 0.329479291343073 0.364779559011621 0.748450798212776 0.550450466176832 0.489035050773503 0.358745813477815 0.99973211231274 0.999737001252406 0.999735312299564 0.000267887687260156 0.000262998747593985 0.000264687700435992 3601
9619 509212 4 3 0.25 1e-04 0.1 90 "PR" 0.259295708436713 0.565182220812354 0.157678934972937 0.343429207055255 0.491742311876913 0.550758522549053 0.32219791113713 0.358659878029126 0.751038020313626 0.555367387191241 0.479876846110066 0.353792872034696 0.999733981811036 0.999748718006577 0.999743638813336 0.000266018188963816 0.00025128199342278 0.000256361186664295 3601
9620 939998 5 3 0.25 1e-04 0.1 90 "PR" 0.258728636694032 0.5636357563142 0.158502996432691 0.344957190158686 0.491220310536369 0.54884606875806 0.324621875116349 0.360676797508962 0.749948947230401 0.553612339914558 0.483124871549041 0.35561124242291 0.999787721351137 0.999284024845456 0.999457521767436 0.000212278648863201 0.000715975154544334 0.000542478232563879 3601
9621 1297723 1 0.05 0.5 1e-04 0.1 90 "PR" 0.257340088101489 0.560405268906101 0.159978502491656 0.348237182716862 0.502393124225197 0.559900924871154 0.313248424091955 0.348793049647862 0.759733212326686 0.560046668390301 0.47322692658361 0.348630204682297 0.999820255756903 0.999804857568309 0.999810073061472 0.000179744243096621 0.000195142431690659 0.00018992693852793 3601
9622 867516 2 0.05 0.5 1e-04 0.1 90 "PR" 0.26046159262413 0.559306235437591 0.162790146110499 0.349366295645265 0.498590600547446 0.558146437775804 0.3135266722337 0.350584616002438 0.759052193171575 0.558515786133649 0.476316818344199 0.350195602682016 0.999837483824307 0.999810743423365 0.999819917757761 0.000162516175692835 0.000189256576635365 0.000180082242238535 3601
9623 1242267 3 0.05 0.5 1e-04 0.1 90 "PR" 0.258553766949189 0.559106684580788 0.161703831522556 0.349547927690236 0.499352668455738 0.557162109283232 0.315375664630578 0.351570468837515 0.757906435404927 0.55779182757491 0.477079496153134 0.350914643657803 0.999783874592537 0.999806469498012 0.999798763444689 0.000216125407462469 0.000193530501987528 0.000201236555311176 3601
9624 1147654 4 0.05 0.5 1e-04 0.1 90 "PR" 0.258294871743047 0.557751850463444 0.162607693802152 0.350913489485983 0.498878304611771 0.556365910005778 0.316328871158833 0.352362759807629 0.757173176354818 0.556810314969966 0.478936564960985 0.351897134175282 0.999819259988321 0.999820766079523 0.999820252401546 0.000180740011679302 0.000179233920476788 0.000179747598454209 3601
9625 1078082 5 0.05 0.5 1e-04 0.1 90 "PR" 0.256444497268471 0.556564133882389 0.162310326447329 0.352163916978314 0.501613294985108 0.556160679748692 0.318245729271896 0.352597188802512 0.758057792253579 0.556279374921403 0.480556055719225 0.352468664855339 0.99981640941048 0.999816454123915 0.999816438998536 0.0001835905895204 0.000183545876084613 0.000183561001464253 3601
9626 122401 1 3 0.5 1e-04 0.1 90 "PR" 0.263171854505785 0.563872929141181 0.160968429473031 0.344789672219563 0.489038210526138 0.550810921816553 0.319899779257432 0.358437534454218 0.752210065031923 0.555054118349339 0.480868208730463 0.354006357621397 0.99982601957851 0.999818774103964 0.999821304833174 0.000173980421489528 0.000181225896035929 0.000178695166825648 3601
9627 962667 2 3 0.5 1e-04 0.1 90 "PR" 0.260605768798719 0.562784024575266 0.160253476354362 0.345872727965864 0.49086917899198 0.551387282738086 0.32017753605569 0.357712212027786 0.751474947790699 0.555030498173775 0.480431012410052 0.353929273847023 0.99981640493053 0.999497670733222 0.999608034295079 0.000183595069470134 0.000502329266777719 0.000391965704920656 3601
9628 600342 3 3 0.5 1e-04 0.1 90 "PR" 0.254568019066381 0.55707124232396 0.160846576172144 0.351615108411717 0.490058946290422 0.54343159700019 0.332275343612038 0.366266226070289 0.744626965356803 0.547666560906997 0.493121919784182 0.3617129526247 0.999832002131618 0.999689502720326 0.999738153390791 0.00016799786838234 0.000310497279673963 0.000261846609209168 3601
9629 443160 4 3 0.5 1e-04 0.1 90 "PR" 0.253595872802759 0.558863083429475 0.158814029003388 0.349769094352548 0.502116874788886 0.559154218103242 0.314986815221435 0.349515068626767 0.755712747591645 0.558885784337192 0.473800844224823 0.349773557339884 0.999812276572405 0.999806244185204 0.999808268462429 0.000187723427594538 0.000193755814795722 0.000191731537570688 3601
9630 112552 5 3 0.5 1e-04 0.1 90 "PR" 0.256908840747544 0.561610483652507 0.158830014068574 0.34703734401445 0.495940142655065 0.553027499931686 0.320460393102603 0.355757579526686 0.752848983402609 0.555704139993694 0.479290407171177 0.353039828382031 0.999799594351991 0.999680656749921 0.999721186860049 0.000200405648009142 0.000319343250079243 0.000278813139951504 3601
9631 74550 1 0.05 0 1e-04 0.2 90 "PR" 0.261085489780445 0.557737777115125 0.164345419591132 0.350956065375433 0.497721712675189 0.555006852408632 0.317559149214865 0.353800901204162 0.758807202455634 0.555918174200284 0.481904568805997 0.352850786375061 0.999530011693592 0.999485869881637 0.999501052492719 0.000469988306407648 0.00051413011836252 0.000498947507280767 3601
9632 1233681 2 0.05 0 1e-04 0.2 90 "PR" 0.255454811442436 0.55723605372617 0.161202348120651 0.351454687398589 0.50282579738607 0.554441054629529 0.321627295856806 0.354383946842248 0.758280608828505 0.555357885014199 0.482829643977457 0.353422393775538 0.999599750354876 0.999590216343623 0.999593427132751 0.000400249645123885 0.000409783656377035 0.000406572867248708 3601
9633 496608 3 0.05 0 1e-04 0.2 90 "PR" 0.259997814757966 0.553456987742292 0.166976294479732 0.355316454028492 0.496845200956824 0.552998420184512 0.319929430038084 0.355820727975428 0.75684301571479 0.553124371263488 0.486905724517816 0.355679415722652 0.998839612063986 0.998452182224782 0.998585269840934 0.00116038793601356 0.00154781777521826 0.00141473015906561 3601
9634 120944 4 0.05 0 1e-04 0.2 90 "PR" 0.25695819386023 0.558040758287585 0.161532605663606 0.350621781628463 0.500885271331476 0.555125462659392 0.31938913928492 0.353666724278151 0.757843465191707 0.556092947189866 0.480921744948526 0.352655692901413 0.999482896868838 0.999282225691904 0.999350241153415 0.00051710313116221 0.000717774308096007 0.000649758846585244 3601
9635 403919 5 0.05 0 1e-04 0.2 90 "PR" 0.257440488850191 0.557977690096567 0.161887786214006 0.350715299022447 0.500793049368797 0.555828265601085 0.318226808932883 0.352950717807395 0.758233538218988 0.556537799884354 0.480114595146889 0.352212315222968 0.996653226412832 0.988393836843694 0.991197334230156 0.00334677358716844 0.0116061631563063 0.00880266576984357 404
9636 1056406 1 3 0 1e-04 0.2 90 "PR" 0.261684572021421 0.569361536317465 0.15600878248947 0.339218278026328 0.494035299290386 0.549828887028735 0.323582120492162 0.359019571490642 0.755719871311807 0.556307003900085 0.479590902981632 0.352453445568449 0.991305033084256 0.907265072453778 0.936278111733193 0.00869496691574391 0.0927349275462217 0.0637218882668072 290
9637 1133959 2 3 0 1e-04 0.2 90 "PR" 0.257553552536139 0.558634253189103 0.161459533735008 0.350005764229144 0.490843634062482 0.543731461636318 0.331471292185544 0.365590066023038 0.748397186598621 0.548540072374139 0.492930825920552 0.360561151795846 0.999143637878254 0.999449229400137 0.999344263966141 0.000856362121746302 0.000550770599863151 0.000655736033859371 3601
9638 906624 3 3 0 1e-04 0.2 90 "PR" 0.255322004538566 0.55366393544926 0.163947404324955 0.355050823921182 0.494858394030314 0.549793767889952 0.32453643337108 0.359082064594552 0.75018039856888 0.550876472463195 0.488483837696035 0.35794987431196 0.994693221057431 0.976852841587394 0.982921259882486 0.00530677894256875 0.0231471584126055 0.0170787401175142 1481
9639 874263 4 3 0 1e-04 0.2 90 "PR" 0.257061678980369 0.564795477111144 0.156563025105676 0.343833393417818 0.492241984078048 0.546436832570432 0.328730858356249 0.362733234487092 0.749303663058417 0.552373346586972 0.485293883461925 0.3566255044846 0.6724442789688 0.664948655259161 0.667513337190569 0.3275557210312 0.335051344740839 0.332486662809431 286
9640 145876 5 3 0 1e-04 0.2 90 "PR" 0.260485226001279 0.564934944396671 0.158534093224754 0.343655637511577 0.491194555200322 0.548607904648947 0.324298385465047 0.360507038211278 0.751679781201602 0.553915562777228 0.482832478689801 0.355030308238796 0.986632447917372 0.841254932278366 0.891518915153272 0.0133675520826284 0.158745067721634 0.108481084846728 1725
9641 138563 1 0.05 0.25 1e-04 0.2 90 "PR" 0.2620819223825 0.559762122204223 0.163436089986779 0.348949493557303 0.497557351117692 0.555920656845264 0.316133586550618 0.35286500484737 0.759639273500192 0.557213917954726 0.479569676537398 0.351546641214575 0.999691076584451 0.999684683110796 0.999686887629118 0.000308923415548612 0.0003153168892043 0.000313112370882294 3601
9642 69515 2 0.05 0.25 1e-04 0.2 90 "PR" 0.257824218080494 0.559446608742621 0.16101008285083 0.349208615704043 0.501807725275423 0.557136599447347 0.316979659729694 0.351647625234283 0.759631943355917 0.557898822476111 0.477989742580524 0.350841971475454 0.999741371213066 0.999703232184462 0.999716173398681 0.000258628786933781 0.000296767815538027 0.000283826601318951 3601
9643 688760 3 0.05 0.25 1e-04 0.2 90 "PR" 0.258447027834276 0.556117753255139 0.163910530638288 0.352581985879502 0.498469180878755 0.554349547797436 0.318996459883456 0.354434397200605 0.756916208713032 0.554930904571124 0.482906990521744 0.35382468808413 0.998473480073741 0.998968881295088 0.99879976685871 0.00152651992625898 0.00103111870491237 0.00120023314129046 2698
9644 821825 4 0.05 0.25 1e-04 0.2 90 "PR" 0.260891493078139 0.556811693622122 0.164956151848874 0.3518974609225 0.497170198046251 0.55533730334017 0.316686235538529 0.353445797824793 0.75806169112439 0.555819378242491 0.481642387387403 0.352938653285233 0.999753327186379 0.999744082636583 0.999747263619915 0.00024667281362137 0.000255917363416691 0.000252736380085232 3601
9645 1291496 5 0.05 0.25 1e-04 0.2 90 "PR" 0.257809534592838 0.558103996015712 0.16202820920863 0.350573772801386 0.499324062922868 0.553361089752842 0.321006129740804 0.355452073539838 0.757133597515705 0.554948520016145 0.483034338949435 0.353819079611223 0.99972486833228 0.999751241280372 0.999742267091637 0.000275131667719769 0.000248758719628155 0.000257732908363021 3601
9646 622031 1 3 0.25 1e-04 0.2 90 "PR" 0.256012351761154 0.560297961268113 0.159265242895961 0.348381971050387 0.494462279701228 0.549695767137861 0.325407549904705 0.359729333941379 0.750474631462382 0.553037699535017 0.484672792800666 0.356150438688694 0.998682616310874 0.999722147467652 0.999367924583822 0.00131738368912633 0.000277852532348255 0.000632075416178056 3601
9647 809713 2 3 0.25 1e-04 0.2 90 "PR" 0.257537413925696 0.561677819271396 0.159320082920767 0.346901009574113 0.490834992118395 0.545545363326844 0.329068092909996 0.363838873178845 0.748372406044091 0.550724347285209 0.488388175830762 0.358399364653666 0.999673068176308 0.999717279670552 0.99970209493346 0.000326931823691661 0.000282720329447844 0.000297905066540289 3601
9648 977609 3 3 0.25 1e-04 0.2 90 "PR" 0.262572018448496 0.566120676505943 0.158942289398199 0.342428735038003 0.490900057402048 0.547515340491112 0.3251446125691 0.361362666949665 0.753472075850544 0.553669327116564 0.484086901967299 0.355100009610165 0.999699526577269 0.999726942513123 0.999717415547948 0.000300473422730937 0.000273057486877074 0.000282584452052259 3601
9649 239817 4 3 0.25 1e-04 0.2 90 "PR" 0.263569368981843 0.565695076602091 0.159869869020421 0.342898500277701 0.487527369793367 0.546904744298856 0.324988374173212 0.362623382701894 0.751096738775209 0.553087686996412 0.484858243193633 0.35613471714533 0.999552689051019 0.998196607566761 0.998671409652292 0.000447310948981405 0.00180339243323919 0.00132859034770785 1610
9650 628693 5 3 0.25 1e-04 0.2 90 "PR" 0.261694165685045 0.556554294184713 0.165734553711531 0.352136602677354 0.489718199035369 0.551579982827325 0.31890659773514 0.357430622058473 0.751412364720413 0.55301702441759 0.484641151446671 0.355892379261312 0.999766934981039 0.999318314743515 0.999474460695606 0.000233065018961373 0.000681685256485369 0.000525539304394068 3601
9651 343347 1 0.05 0.5 1e-04 0.2 90 "PR" 0.255374850656807 0.558799210071066 0.159975841868423 0.349877297347761 0.503409479383463 0.553641055889702 0.323205556436722 0.355202294259855 0.758784330040271 0.555351030523579 0.483181398305145 0.353436715172367 0.999693317017208 0.999750988833965 0.999731592607935 0.000306682982791621 0.000249011166034866 0.000268407392065016 3601
9652 629193 2 0.05 0.5 1e-04 0.2 90 "PR" 0.255762639624141 0.556703346326059 0.161805366220696 0.351976828142953 0.501638414657429 0.55394802630863 0.321646448911569 0.35486222143878 0.757401054281571 0.554856261419813 0.483451815132265 0.353910417057403 0.999828885375187 0.999813883360845 0.999818947577362 0.000171114624812527 0.00018611663915472 0.000181052422637613 3601
9653 4347 3 0.05 0.5 1e-04 0.2 90 "PR" 0.257453256766794 0.559230066294308 0.160945069799579 0.349462700349349 0.501812608030108 0.555669169716332 0.319192180124228 0.353132546761377 0.759265864796902 0.556844383571025 0.480137249923806 0.351920840691658 0.99982241460579 0.999813270438084 0.999816369507351 0.000177585394210026 0.000186729561915722 0.000183630492649514 3601
9654 105639 4 0.05 0.5 1e-04 0.2 90 "PR" 0.258669076258581 0.557845446899276 0.162741609750111 0.350856566953912 0.501883406497853 0.558893341874346 0.314380456372964 0.349866096109204 0.760552482756435 0.558518000129115 0.477122066123074 0.350222140664094 0.999689304681839 0.999548757354094 0.999596569023796 0.000310695318160627 0.000451242645906389 0.000403430976204353 3601
9655 143750 5 0.05 0.5 1e-04 0.2 90 "PR" 0.256570220408363 0.558868386959928 0.160686776874021 0.349815869176128 0.502726340474371 0.557459686714048 0.317158840646283 0.35130933587164 0.759296560882735 0.55791322493802 0.477845617520304 0.350827507328303 0.999822643234385 0.999827471560688 0.999825840315985 0.000177356765614697 0.000172528439311788 0.000174159684014574 3601
9656 1169009 1 3 0.5 1e-04 0.2 90 "PR" 0.261759502179986 0.563039671449731 0.160715240613422 0.34555797848032 0.488121586134964 0.545851309267531 0.326675257465466 0.363408875655064 0.749881088314949 0.551502550772321 0.487390498078889 0.357541568987565 0.99984965985912 0.999831317973643 0.999837705814474 0.000150340140879788 0.00016868202635712 0.000162294185525682 3601
9657 1031452 2 3 0.5 1e-04 0.2 90 "PR" 0.258305791949454 0.559062841641702 0.161706764488666 0.349621856537296 0.492618019336275 0.549179779105743 0.324871764125318 0.360357281945692 0.750923811285729 0.55231232831572 0.486578528613984 0.356948217883327 0.999817813457331 0.999800226443656 0.999806270952593 0.000182186542668893 0.000199773556343636 0.000193729047407489 3601
9658 148333 3 3 0.5 1e-04 0.2 90 "PR" 0.25668024497201 0.561477980860912 0.158821939447697 0.347145070518951 0.496227355229424 0.548702766530394 0.326874741953069 0.360208341511324 0.752907600201434 0.552856991622016 0.485696681400766 0.355960239417955 0.999832673589055 0.999813176440766 0.999819810541495 0.000167326410945286 0.000186823559233847 0.000180189458504903 3601
9659 771932 4 3 0.5 1e-04 0.2 90 "PR" 0.258504796705012 0.562199641192782 0.159365281889621 0.346424583358226 0.492471357300378 0.547865040469109 0.326580870343013 0.361544310697 0.750976154005391 0.552516083007309 0.485946152232634 0.356638527079898 0.999718056080057 0.999820985614315 0.999785614392161 0.000281943919943214 0.00017901438568516 0.000214385607839271 3601
9660 1253383 5 3 0.5 1e-04 0.2 90 "PR" 0.256428299497721 0.564000431802664 0.156794875090525 0.344625009460363 0.495055833594329 0.547053419138822 0.329084536652189 0.362113264578316 0.75148413309205 0.552493829253082 0.485879411742714 0.356500410979844 0.999813341300538 0.999805630861319 0.9998082556493 0.000186658699462294 0.000194369138680659 0.000191744350699831 3601
9661 104531 1 0.05 0 1e-04 0.3 90 "PR" 0.259551119896802 0.557115781369439 0.163834596666534 0.351567554108566 0.498043336142121 0.552419303207756 0.321558019544911 0.356443569264997 0.757594456038923 0.553994563847387 0.485392616211445 0.354807406134888 0.999424536710231 0.99947289555543 0.999456338063765 0.000575463289769186 0.000527104444570156 0.000543661936234585 3601
9662 450640 2 0.05 0 1e-04 0.3 90 "PR" 0.260179592496911 0.557361445338805 0.164102402653416 0.351319569937259 0.498092972165261 0.556252699900571 0.315918185606954 0.35253275544762 0.758272564662172 0.556606368550043 0.48002058826037 0.35214358799962 0.661486552188123 0.628249045996177 0.639652593922962 0.338513447811877 0.371750954003823 0.360347406077038 176
9663 32556 3 0.05 0 1e-04 0.3 90 "PR" 0.259498579328002 0.55542875368413 0.165108080072878 0.353270800771925 0.498118138181686 0.552775770446377 0.321126159750315 0.356084545319344 0.757616717509688 0.553659943797247 0.486234239823193 0.35514580838901 0.998339254514626 0.99803371011229 0.998138333969482 0.00166074548537388 0.0019662898877098 0.00186166603051785 2334
9664 459342 4 0.05 0 1e-04 0.3 90 "PR" 0.257929111114872 0.556738487153229 0.163098914754818 0.351938498864363 0.501457965533269 0.554825121138236 0.320160127409119 0.354031652307761 0.759387076648142 0.555459111471511 0.483259042163937 0.353336955416057 0.998334924828557 0.998600207849657 0.998510116527605 0.00166507517144343 0.00139979215034314 0.00148988347239505 3601
9665 888955 5 0.05 0 1e-04 0.3 90 "PR" 0.255440452981911 0.554959736330517 0.162895676887785 0.353731295529116 0.501864997237004 0.552924109790812 0.323294552914507 0.355937202014179 0.757305450218915 0.553585371023189 0.486190229802292 0.355218873637566 0.998668357435327 0.998417113251353 0.998501843277976 0.00133164256467304 0.00158288674864676 0.00149815672202359 1366
9666 80722 1 3 0 1e-04 0.3 90 "PR" 0.25797130893223 0.565382636073205 0.156715821950407 0.343190020939353 0.496188335638108 0.548546571976538 0.327105911346091 0.360356370408149 0.754159644570338 0.554027753871146 0.483821733296498 0.354767472819338 0.998350331008871 0.999380156155681 0.999028789318366 0.00164966899112935 0.000619843844318549 0.000971210681634164 3601
9667 581919 2 3 0 1e-04 0.3 90 "PR" 0.25531214082334 0.559445628229783 0.159503002149308 0.349235547331212 0.494771334247164 0.550826421039574 0.323799337086365 0.358524377705349 0.750083475070504 0.553446303820106 0.483302339235673 0.35569427541166 0.834181008572563 0.415586367722606 0.557945234832444 0.165818991427437 0.584413632277394 0.442054765167556 645
9668 1190215 3 3 0 1e-04 0.3 90 "PR" 0.261592436619476 0.56018067368825 0.16285878414453 0.348498046718279 0.488458981025249 0.544433992243864 0.329030749671511 0.364965201403438 0.750051417644725 0.549536955562306 0.491889533816041 0.359626860726168 0.999652697276558 0.99961050678208 0.99962519205507 0.000347302723442267 0.000389493217920419 0.000374807944929499 3601
9669 1057332 4 3 0 1e-04 0.3 90 "PR" 0.258254307444841 0.561455460821255 0.159811434239342 0.347200971944034 0.489899310058056 0.540569240357125 0.335971368988837 0.369030471481387 0.748153617502897 0.547352652067936 0.495782803228179 0.361943072631026 0.999456567909377 0.935061192702829 0.957231255730908 0.000543432090623156 0.0649388072971708 0.0427687442690919 2446
9670 816491 5 3 0 1e-04 0.3 90 "PR" 0.256210628342171 0.564655366991163 0.156135939751442 0.343928410867747 0.492556785095351 0.540050511925249 0.338408463231467 0.369409596046384 0.748767413437522 0.548032801330104 0.494544402982909 0.361145136455916 0.984927368900482 0.979968289742403 0.981659497161497 0.0150726310995178 0.0200317102575968 0.018340502838503 1486
9671 557915 1 0.05 0.25 1e-04 0.3 90 "PR" 0.257275751824777 0.556181596968817 0.163129619357005 0.352508019398879 0.500452700027923 0.55257935337469 0.322874415615 0.356294766244138 0.7577284518527 0.553777035530902 0.486004034972005 0.355034922214793 0.9991985268069 0.999136040226805 0.999157247651083 0.000801473193099731 0.000863959773194596 0.000842752348916748 3601
9672 1069018 2 0.05 0.25 1e-04 0.3 90 "PR" 0.256542432439093 0.556276868622708 0.162595076535238 0.352437091339086 0.503953626714397 0.556616718705073 0.319166767694741 0.352237157854459 0.76049605915349 0.556485464375417 0.481761844229979 0.352321392070911 0.999755616876099 0.999742004880404 0.999746597539086 0.000244383123900921 0.000257995119595863 0.000253402460913682 3601
9673 129656 3 0.05 0.25 1e-04 0.3 90 "PR" 0.255642202994413 0.553666809482609 0.164016370586385 0.355046856705993 0.502148776071934 0.553000578901041 0.323368335885816 0.355880737529133 0.757790979066347 0.553197600581264 0.487384706472202 0.355627574742319 0.999718170994066 0.999718939367436 0.999718680141434 0.000281829005934017 0.00028106063256435 0.000281319858566214 3601
9674 278464 4 0.05 0.25 1e-04 0.3 90 "PR" 0.259175992763959 0.554997128975297 0.165240234436292 0.353693843295355 0.497611869980116 0.551603158668676 0.322509985525032 0.357276408596247 0.756787862744075 0.552742388759403 0.487750219961323 0.356073118747527 0.998777647763626 0.998876755791073 0.998842827525236 0.00122235223637358 0.00112324420892698 0.00115717247476383 3601
9675 384029 5 0.05 0.25 1e-04 0.3 90 "PR" 0.255118249649495 0.554484071242442 0.163050432584525 0.354182920872518 0.502065726872128 0.553078056299317 0.323243466200563 0.35579645345547 0.757183976521623 0.553510381098669 0.486293898785087 0.355294902873766 0.999678105432877 0.999699885637389 0.999692547484033 0.000321894567123395 0.000300114362610933 0.000307452515967389 3601
9676 1015856 1 3 0.25 1e-04 0.3 90 "PR" 0.255973587689679 0.557313057054405 0.16156857150497 0.351375639963036 0.49257225928992 0.54296463639887 0.334232159876698 0.366627022991498 0.7485458469796 0.547512524392133 0.495800731381668 0.361790312761933 0.999667908579904 0.998197638797984 0.998699619483381 0.00033209142009648 0.00180236120201635 0.00130038051661864 3532
9677 988450 2 3 0.25 1e-04 0.3 90 "PR" 0.259680951128657 0.560960646306664 0.16107484895926 0.347697622991959 0.491527331950855 0.544286694417698 0.330537063751983 0.364667998236236 0.751208283079512 0.549766338080174 0.491611912711244 0.359091784874479 0.999223971502395 0.998014403594173 0.99843144866684 0.000776028497605029 0.00198559640582694 0.00156855133315993 3408
9678 282187 3 3 0.25 1e-04 0.3 90 "PR" 0.260450668027465 0.566576500553326 0.157293746902752 0.342005823916731 0.490401446902743 0.543958270777446 0.331041980768736 0.365338743061769 0.750852114930208 0.551354184854674 0.488335727671488 0.357711371911277 0.999664792815223 0.999701425344237 0.999688758481032 0.000335207184777157 0.000298574655762735 0.000311241518968209 3601
9679 1241009 4 3 0.25 1e-04 0.3 90 "PR" 0.258790597347675 0.55900502352154 0.161985326067692 0.349624837615186 0.490600749167078 0.543314860320214 0.331777304540396 0.365964401061913 0.749391346514753 0.548438155985118 0.493762630608088 0.360628701641655 0.998980022838943 0.999748676008184 0.999483780752443 0.00101997716105687 0.000251323991816085 0.00051621924755649 3601
9680 426224 5 3 0.25 1e-04 0.3 90 "PR" 0.255412903827198 0.559880493796645 0.159245776249282 0.348783755992904 0.496042538096746 0.544201721846968 0.33354772929891 0.364796766618659 0.751455441923944 0.549274814773645 0.492793505548192 0.359615618103062 0.999694476102059 0.999383916881326 0.999489221294608 0.000305523897941278 0.000616083118673552 0.000510778705392061 3601
9681 268506 1 0.05 0.5 1e-04 0.3 90 "PR" 0.258744711890755 0.556857700771448 0.163565255803765 0.351855843100534 0.50062112831883 0.554556482357226 0.320084737398471 0.354302361382409 0.759365840209585 0.5553150728437 0.483649993202235 0.353494719339057 0.99982297360875 0.999812627229532 0.99981615175791 0.000177026391249941 0.000187372770468399 0.000183848242090078 3601
9682 1243779 2 0.05 0.5 1e-04 0.3 90 "PR" 0.257530654273198 0.55341140004439 0.165415218640755 0.355345251914038 0.499449917178551 0.550528407206599 0.325355254938644 0.3583764706865 0.756980571451749 0.551485271034612 0.490770473579398 0.35736959728899 0.999818820583117 0.999813073293687 0.999815027881658 0.000181179416882671 0.000186926706312885 0.000184972118342459 3601
9683 19632 3 0.05 0.5 1e-04 0.3 90 "PR" 0.255620551810269 0.554925359423396 0.163028335075409 0.353776669087034 0.501807892612659 0.55194311182022 0.324741187432793 0.35693421415742 0.757428444422928 0.552928044481295 0.487769522508202 0.355890563325825 0.99965503265292 0.999772227093814 0.99973268906496 0.000344967347080458 0.000227772906186182 0.000267310935039715 3601
9684 1214660 4 0.05 0.5 1e-04 0.3 90 "PR" 0.255238388199607 0.550639515538848 0.166070995049661 0.358100460987596 0.499079815478039 0.549755156781592 0.326332057540871 0.359132180219612 0.754318203677646 0.550028931037304 0.492403052590532 0.358808906487195 0.999633067894944 0.999225036521143 0.999363099735344 0.000366932105056024 0.000774963478857278 0.000636900264656083 3601
9685 1145539 5 0.05 0.5 1e-04 0.3 90 "PR" 0.255397226611778 0.557291222851124 0.161111773425723 0.351382910999805 0.501444775266563 0.551669120982348 0.325015180362358 0.357198245691939 0.756842001878342 0.553521342022598 0.486126953788081 0.355281697211007 0.999669727200141 0.999783474989798 0.999745120260244 0.000330272799859033 0.000216525010202185 0.000254879739755582 3601
9686 991965 1 3 0.5 1e-04 0.3 90 "PR" 0.256512830387068 0.561551601097606 0.158712580415819 0.347086588935289 0.491320086302174 0.541045266469021 0.336623313705151 0.368728324308683 0.747832916689242 0.547623340540096 0.49533589412097 0.361786324928871 0.999820958075784 0.999814427104464 0.999816661967985 0.000179041924216078 0.000185572895535707 0.000183338032015144 3601
9687 1003175 2 3 0.5 1e-04 0.3 90 "PR" 0.260251377771718 0.563218302998655 0.159742519778285 0.345420026836395 0.489082185593709 0.541304010370277 0.334182463948348 0.368046033272876 0.749333563365426 0.54846815211461 0.493924983726633 0.360651680545583 0.999829947948388 0.999827615446427 0.999828423081003 0.000170052051612501 0.00017238455357351 0.000171576918997235 3601
9688 1150733 3 3 0.5 1e-04 0.3 90 "PR" 0.257359997168004 0.561270831256216 0.159424463436447 0.347343280702087 0.490533729008 0.542028962524643 0.334370502709284 0.367428350834577 0.747893726176004 0.548203470605972 0.493794966145731 0.360982908146763 0.999840617371979 0.99947947914532 0.999603442497748 0.0001593826280209 0.000520520854679807 0.000396557502251607 3601
9689 1064930 4 3 0.5 1e-04 0.3 90 "PR" 0.25584157322921 0.557918951619942 0.160942504242745 0.350768251209298 0.489099214091909 0.537843174248365 0.339973296666534 0.371920097471533 0.744940787321118 0.544319291042703 0.500915800909278 0.365098095980185 0.999833822607659 0.999312004471058 0.999490785433 0.000166177392341347 0.00068799552894213 0.000509214567000142 3601
9690 1008072 5 3 0.5 1e-04 0.3 90 "PR" 0.256093103740388 0.559504906412667 0.159937951018387 0.349156530984836 0.491363788251891 0.539698272669335 0.337814415503118 0.369549771044988 0.747456891992278 0.546100278106983 0.497752366521505 0.362959665692724 0.99980377764698 0.999822377598755 0.999816023079328 0.000196222353019564 0.000177622401245194 0.000183976920671564 3601
9691 1296595 1 0.05 0 1e-04 0.4 90 "PR" 0.254911303881364 0.552184205224817 0.164713650874329 0.356527977640729 0.499694782545224 0.547464929979303 0.330164197648099 0.361489328412428 0.754606086426587 0.549024393001752 0.494877848522428 0.359848914384893 0.99583437798629 0.996056019570795 0.995981189129833 0.00416562201370976 0.0039439804292053 0.0040188108701671 1011
9692 741719 2 0.05 0 1e-04 0.4 90 "PR" 0.253694364293066 0.548121312182689 0.166970882187488 0.360634948277199 0.499153593301925 0.546171083014861 0.331812471476981 0.362805271019347 0.752847957594991 0.546797616628172 0.498783353664469 0.362105016734819 0.99965081970548 0.999589282764079 0.999610016889551 0.000349180294519566 0.000410717235920534 0.000389983110448995 3601
9693 715803 3 0.05 0 1e-04 0.4 90 "PR" 0.258376240322544 0.551590856817448 0.167364490516293 0.357189626236648 0.498390664199076 0.549332201440163 0.326458473342411 0.359617955118912 0.75676690452162 0.550084817880374 0.493822963858705 0.358807749320404 0.999638653914703 0.999620842726509 0.999626922503258 0.000361346085296998 0.000379157273491333 0.000373077496741698 3601
9694 522183 4 0.05 0 1e-04 0.4 90 "PR" 0.254260657890644 0.55431203335221 0.162641601157119 0.354388366830641 0.501712287639968 0.550067557772412 0.327583119397533 0.358827058335174 0.755972945530613 0.55146701900743 0.490224720554653 0.357362998293433 0.861420984699831 0.850192922955173 0.853967288959193 0.138579015300169 0.149807077044827 0.146032711040807 647
9695 502228 5 0.05 0 1e-04 0.4 90 "PR" 0.257557595118823 0.552561086730959 0.166071850995731 0.356188171219955 0.498663758973267 0.548630533508642 0.327688552119029 0.360318560956969 0.75622135409209 0.549948037400258 0.493760403114759 0.358933482457263 0.999408552837921 0.999459961513465 0.999442460792174 0.000591447162078724 0.00054003848653499 0.000557539207825704 3601
9696 563866 1 3 0 1e-04 0.4 90 "PR" 0.257985747603195 0.558070400693955 0.162218922045227 0.350599521978601 0.487907510721598 0.534522042181001 0.343845440019297 0.375171760502669 0.745893258324793 0.542221925521043 0.506064362064524 0.367138637904488 0.999641312946906 0.999665745103078 0.999657320293735 0.000358687053094244 0.000334254896921845 0.000342679706265193 3601
9697 778682 2 3 0 1e-04 0.4 90 "PR" 0.255817203232994 0.559956676750704 0.159518868745874 0.348684341893686 0.491328778625738 0.536658596960762 0.342700611790287 0.372893094191509 0.747145981858733 0.544184305017382 0.502219480536161 0.365073703420924 0.999537436998159 0.999356783349231 0.999418446764154 0.000462563001841302 0.000643216650769317 0.000581553235846019 3601
9698 934412 3 3 0 1e-04 0.4 90 "PR" 0.255606255002344 0.55766461686421 0.161115522466718 0.351012381637904 0.49142640540595 0.538706705667715 0.33983881056003 0.370825120869805 0.747032660408294 0.544792610673416 0.500954333026749 0.364464047328897 0.994364154382247 0.860908767839594 0.906461298757936 0.00563584561775341 0.139091232160406 0.0935387012420643 286
9699 698243 4 3 0 1e-04 0.4 90 "PR" 0.258493369137638 0.562067473778837 0.159489726450408 0.346506490082041 0.48931401967799 0.546565154731221 0.327319809584129 0.363363022406282 0.747807388815628 0.551545512224878 0.486809536034537 0.35794261052305 0.873910763339716 0.379687539941417 0.550306107323875 0.126089236660284 0.620312460058583 0.449693892676125 284
9700 1313896 5 3 0 1e-04 0.4 90 "PR" 0.255497267679481 0.556740377862047 0.161716885663161 0.351900396635122 0.484467756799686 0.527990375151472 0.351964928113104 0.381930084305687 0.739965024479167 0.537315403647438 0.513681813776265 0.372191223975637 0.999677306870399 0.99964349576553 0.999655126913109 0.00032269312960095 0.000356504234469626 0.000344873086891238 3601
9701 929261 1 0.05 0.25 1e-04 0.4 90 "PR" 0.253379539968212 0.553434282981581 0.162731503857546 0.355283555051296 0.502493243533697 0.5482487085982 0.33080554687489 0.360696469572993 0.755872783501909 0.549962629054177 0.493537050732435 0.358906991413193 0.97622943186004 0.980392128417528 0.978997655636159 0.0237705681399596 0.0196078715824716 0.0210023443638407 537
9702 1282853 2 0.05 0.25 1e-04 0.4 90 "PR" 0.256624573477361 0.554874661800892 0.163714034613932 0.353846792257909 0.501159603427244 0.549952190077347 0.327390225687764 0.358992763582333 0.757784176904605 0.551591401925896 0.491104260301696 0.357278612790999 0.998969751306957 0.999405684635434 0.99925814676537 0.00103024869304254 0.000594315364566112 0.000741853234630159 3601
9703 1247905 3 0.05 0.25 1e-04 0.4 90 "PR" 0.259246571855679 0.552117416201703 0.167518760402972 0.356634616685336 0.498042032752405 0.5496408296949 0.325775374270863 0.359316415974055 0.757288604608085 0.550458565358172 0.493294134673836 0.35842888031271 0.999734845438987 0.99968881982515 0.999704572575626 0.00026515456101295 0.000311180174850185 0.000295427424374438 3601
9704 169506 4 0.05 0.25 1e-04 0.4 90 "PR" 0.253727257431732 0.553391437951251 0.162988281580418 0.355308081362598 0.501763114019648 0.549237842771648 0.328900411033863 0.359704643807702 0.75549037145138 0.550604534528984 0.491888692614281 0.358257132767558 0.999009204297364 0.999428828703824 0.999287966985447 0.000990795702635733 0.000571171296176321 0.000712033014553263 3601
9705 564417 5 0.05 0.25 1e-04 0.4 90 "PR" 0.25310839982714 0.554465419358518 0.161795447365183 0.354219605861979 0.501982137047287 0.54780162788065 0.331163035750313 0.361148127496504 0.755090536874427 0.549983407508866 0.492958483115496 0.358878797405246 0.999692437777513 0.999709321525858 0.999703666978228 0.000307562222486918 0.000290678474141634 0.000296333021771584 3601
9706 1061823 1 3 0.25 1e-04 0.4 90 "PR" 0.259985158775178 0.565906879968852 0.15754673480129 0.342663386919865 0.490120072585339 0.540234000996437 0.336590113588313 0.369457042721007 0.750105231360517 0.5486627650419 0.494136848389603 0.360662583402581 0.999770116582298 0.998327921853039 0.998826179623907 0.000229883417702271 0.00167207814696087 0.0011738203760934 651
9707 1089150 2 3 0.25 1e-04 0.4 90 "PR" 0.257628440310818 0.56601419448816 0.156008802571686 0.342607805303813 0.491664452014625 0.536516876190535 0.342978168306579 0.372814231518382 0.749292892325443 0.546123569630001 0.498986970878265 0.362978254277107 0.995765923583595 0.999759147398115 0.998392136979283 0.00423407641640533 0.000240852601885271 0.00160786302071726 3601
9708 77502 3 3 0.25 1e-04 0.4 90 "PR" 0.258585500704449 0.560286689456302 0.160936445075927 0.348364583996384 0.487788965219758 0.536491753000212 0.340971314706062 0.373291276383475 0.746374465924207 0.544258289219561 0.501907759781989 0.365157531862799 0.999731754842931 0.996604646053716 0.997684861698347 0.000268245157068883 0.0033953539462838 0.00231513830165281 2449
9709 987628 4 3 0.25 1e-04 0.4 90 "PR" 0.258396476377416 0.558313967473209 0.162304013787729 0.350341420695453 0.489059767779611 0.538225084263621 0.338963361571739 0.371567156498053 0.747456244157027 0.54481366735421 0.501267375359468 0.364606645931795 0.999751350836839 0.999693483910983 0.999713442773007 0.000248649163161212 0.00030651608901678 0.000286557226992637 3601
9710 828535 5 3 0.25 1e-04 0.4 90 "PR" 0.257411826640406 0.55933609753622 0.160979244316562 0.349283857751197 0.490175779184043 0.539078981923756 0.338479558200619 0.370656452255056 0.747587605824449 0.545653784295817 0.499458802517181 0.36371949091416 0.999597639541704 0.999707625689469 0.999669843399815 0.000402360458296012 0.000292374310530534 0.000330156600185288 3601
9711 980699 1 0.05 0.5 1e-04 0.4 90 "PR" 0.260659818257622 0.553875188321272 0.167070822989242 0.354861441606102 0.496519111460072 0.549639394900591 0.324745875413636 0.359305841142254 0.757178929717695 0.551063007789873 0.491816698402878 0.357811013352489 0.999830544997212 0.999805715705516 0.999814258903937 0.000169455002787903 0.000194284294484444 0.000185741096062857 3601
9712 1030289 2 0.05 0.5 1e-04 0.4 90 "PR" 0.254238446284439 0.552981055639679 0.163640143228101 0.355759045636549 0.50295251682527 0.54973352920436 0.328845681391422 0.359215687690952 0.757190963109709 0.550802187261436 0.492485824619523 0.358077378626331 0.999429571038196 0.999630341830037 0.999562953207487 0.000570428961804189 0.000369658169963149 0.000437046792512666 3601
9713 796996 3 0.05 0.5 1e-04 0.4 90 "PR" 0.257810222798179 0.551298760649492 0.16723981862063 0.357428243693049 0.497895651130922 0.549406615682326 0.326033647369224 0.359529693304466 0.755705873929101 0.55003217526335 0.493273465989854 0.358833115347382 0.999772938960301 0.999641992658392 0.999686660183214 0.000227061039698793 0.000358007341608043 0.000313339816786184 3601
9714 987395 4 0.05 0.5 1e-04 0.4 90 "PR" 0.258778923183123 0.545827197568478 0.172147924712514 0.362959405224271 0.493584333904281 0.545942482832374 0.328411239941936 0.363024034887747 0.752363257087404 0.545881201303913 0.50055916465445 0.363023603090875 0.999803355190191 0.999785561926719 0.999791683206037 0.000196644809808573 0.000214438073280871 0.000208316793962574 3601
9715 410556 5 0.05 0.5 1e-04 0.4 90 "PR" 0.260579545265909 0.550356533683397 0.169844373803249 0.358422321953206 0.49325974319311 0.545614704635323 0.328734188470875 0.363353520592039 0.753839288459019 0.547218272518328 0.498578562274124 0.361685162265808 0.999813605218623 0.999796223470665 0.999802228141922 0.000186394781376801 0.000203776529335356 0.00019777185807812 3601
9716 934787 1 3 0.5 1e-04 0.4 90 "PR" 0.255034403174601 0.562023491989633 0.157397022678507 0.346589851759633 0.492269341296675 0.536600534749854 0.343322115922447 0.372656724615085 0.747303744471276 0.544772347537392 0.500719138600954 0.364279353327984 0.999832007612179 0.999820424878041 0.999824362826422 0.000167992387820643 0.000179575121958534 0.000175637173578151 3601
9717 185257 2 3 0.5 1e-04 0.4 90 "PR" 0.258380546738027 0.554301739549571 0.165383026836531 0.354373006148672 0.486128438215943 0.53649319362456 0.33991400322505 0.373248042155531 0.74450898495397 0.54225359456073 0.505297030061581 0.367138627437402 0.999836165189728 0.999832134703723 0.999833530639295 0.000163834810271703 0.000167865296277102 0.00016646936070506 3601
9718 112287 3 3 0.5 1e-04 0.4 90 "PR" 0.259776866457458 0.559246888155346 0.162413867890235 0.349438789498932 0.487578786296034 0.53624816565068 0.340880688163264 0.373491630861981 0.747355652753492 0.543819556367382 0.503294556053499 0.365576145071047 0.999789592292147 0.999837823695602 0.999821107031343 0.000210407707853316 0.000162176304398076 0.000178892968656756 3601
9719 33891 4 3 0.5 1e-04 0.4 90 "PR" 0.257740036357463 0.563866224689511 0.15765513358836 0.344725887456849 0.489117652213568 0.535916798291332 0.342239737644782 0.373318710525305 0.746857688571031 0.545036103800931 0.499894871233142 0.363990909226515 0.999826161598555 0.999838540643526 0.999834286560998 0.000173838401444562 0.000161459356474338 0.000165713439001617 3601
9720 417219 5 3 0.5 1e-04 0.4 90 "PR" 0.25557821486658 0.559758409705691 0.159416638119589 0.348904399327573 0.487887960662856 0.532279316705884 0.34770909287641 0.377575627404714 0.743466175529436 0.541160544412535 0.507125730995998 0.368310891344467 0.999822142083881 0.999554656878196 0.999646281627373 0.000177857916118799 0.000445343121804392 0.00035371837262683 3601
9721 795897 1 0.05 0 1e-04 0.5 90 "PR" 0.257167609396606 0.554477607691601 0.164362073677293 0.354223278972641 0.499089932252523 0.547753738588872 0.329372459562863 0.361213988544285 0.756257541649129 0.550005114282467 0.493734533240156 0.358872940160301 0.837106575055018 0.847381778452669 0.843890743261222 0.162893424944982 0.152618221547331 0.156109256738778 1732
9722 1131189 2 0.05 0 1e-04 0.5 90 "PR" 0.258155151816799 0.55549199746389 0.164237802925591 0.353188801990577 0.49921393552165 0.548828983394967 0.327788284282402 0.360144877026548 0.757369087338449 0.551061246508874 0.492026087207993 0.357813833953922 0.935030864494573 0.949804763390528 0.944773140978398 0.0649691355054266 0.0501952366094719 0.0552268590216022 2569
9723 656939 3 0.05 0 1e-04 0.5 90 "PR" 0.257720326949946 0.556368596009807 0.163286363173729 0.352284648041045 0.498801928086682 0.553430050500525 0.320654387727681 0.355378373993132 0.756522255036628 0.554405678274351 0.48394075090141 0.35435039178335 0.405326595743277 0.425039389776097 0.418326305571183 0.594673404256723 0.574960610223903 0.581673694428817 531
9724 553492 4 0.05 0 1e-04 0.5 90 "PR" 0.254951967418169 0.551099071904512 0.165540878479042 0.357603704235554 0.498825544412997 0.545816133410242 0.332110918507729 0.363171374460317 0.753777511831166 0.547570672765185 0.497651796986771 0.361321425139667 0.982322619959967 0.987457969323675 0.985722096130037 0.0176773800400327 0.0125420306763253 0.0142779038699627 3167
9725 965766 5 0.05 0 1e-04 0.5 90 "PR" 0.257984516947467 0.556050312790922 0.163722881112188 0.352632609916231 0.498134049133668 0.552541100934819 0.321635885786993 0.356267224597442 0.756118566081135 0.553707531204097 0.485358766899181 0.355058514206074 0.486259005036347 0.458737991160065 0.468123488804142 0.513740994963653 0.541262008839935 0.531876511195858 288
9726 481611 1 3 0 1e-04 0.5 90 "PR" 0.257819848616164 0.557831072453718 0.162301739420775 0.350846489614956 0.491897755015706 0.539782144939001 0.337571322658813 0.369355457593689 0.74971760363187 0.545725451376044 0.499873062079588 0.363260149662229 0.922062410929841 0.837403095649046 0.866438967146563 0.0779375890701587 0.162596904350954 0.133561032853437 2207
9727 315416 2 3 0 1e-04 0.5 90 "PR" 0.254934090352873 0.561097582165782 0.157984559364923 0.347528220049961 0.489773521467877 0.53132951570046 0.350265245574463 0.378319467980041 0.744707611820751 0.540905356345766 0.508249804939387 0.368416990763533 0.999673383340832 0.999539569345499 0.999585187236948 0.000326616659167963 0.000460430654501401 0.000414812763052454 3601
9728 593592 3 3 0 1e-04 0.5 90 "PR" 0.25796195101777 0.558425868703979 0.161997863376844 0.350201720595405 0.4847928420843 0.529924204161527 0.348782648361801 0.379804573200204 0.74275479310207 0.53925230759491 0.510780511738645 0.370116774115179 0.986794883839487 0.853685108460387 0.899738668687685 0.0132051161605129 0.146314891539613 0.100261331312315 2444
9729 209574 4 3 0 1e-04 0.5 90 "PR" 0.259631880459137 0.561323020465083 0.160775539828551 0.347314332470542 0.490730164490853 0.537070831664804 0.340878252474793 0.372057141390678 0.75036204494999 0.545076425132335 0.501653792303345 0.363889450173599 0.999643788762959 0.999599437308956 0.999614726919618 0.000356211237040547 0.000400562691044147 0.000385273080382027 3601
9730 1236684 5 3 0 1e-04 0.5 90 "PR" 0.258363782755123 0.557912503757017 0.162546230858857 0.350710659161139 0.489277795198685 0.541289243741756 0.333730241789161 0.367705245385702 0.747641577953808 0.546689770674351 0.496276472648018 0.362183346179918 0.794039672429602 0.557980545151165 0.639348239781241 0.205960327570398 0.442019454848835 0.360651760218759 524
9731 523728 1 0.05 0.25 1e-04 0.5 90 "PR" 0.25504549025057 0.552045723855298 0.164841517456067 0.356688182983822 0.500514297903676 0.545878511373547 0.333132753940261 0.363127579727444 0.755559788154246 0.547926194486581 0.497974271396327 0.360988859136483 0.999730324148982 0.999661776875265 0.999684897369163 0.000269675851017763 0.000338223124734844 0.000315102630837387 3601
9732 579370 2 0.05 0.25 1e-04 0.5 90 "PR" 0.257369075946551 0.549637792291327 0.168290831368976 0.35908606053009 0.496825824231588 0.546352259284443 0.330018702592879 0.362651912737322 0.754194900178139 0.54743928784058 0.498309533961855 0.361469899901956 0.999600337196417 0.999521107039424 0.999548137023591 0.000399662803582967 0.000478892960575869 0.000451862976408572 3601
9733 263661 3 0.05 0.25 1e-04 0.5 90 "PR" 0.251305577761784 0.545222104970598 0.167760006970734 0.363560706755787 0.497869450223802 0.541485887504384 0.338257354742369 0.367543498844654 0.749175027985586 0.54269610722467 0.506017361713103 0.366251363433394 0.998811068726854 0.998367954140088 0.998516535277691 0.0011889312731457 0.00163204585991196 0.00148346472230942 1853
9734 617766 4 0.05 0.25 1e-04 0.5 90 "PR" 0.258732997705333 0.547936107909242 0.170470174044271 0.360850098558191 0.493430328654407 0.54201404495485 0.33433012706398 0.367015358289768 0.75216332635974 0.544019412012112 0.504800301108251 0.364927136043146 0.997991341815874 0.998605580223763 0.998394455655107 0.00200865818412602 0.00139441977623675 0.00160554434489269 1731
9735 101771 5 0.05 0.25 1e-04 0.5 90 "PR" 0.253309498420437 0.550257354720511 0.1651705776368 0.358499801290578 0.498702388887061 0.541487773657785 0.338751418568768 0.367535482684 0.752011887307498 0.544391759293075 0.503921996205568 0.364543077622306 0.999758735251532 0.999745088031071 0.999749679262853 0.000241264748467988 0.000254911968928675 0.000250320737147503 3601
9736 910865 1 3 0.25 1e-04 0.5 90 "PR" 0.256525377670401 0.560067499688475 0.159808694965554 0.348622783740104 0.489105892633961 0.531035974953119 0.350032212229464 0.378573517448866 0.745631270304362 0.540469521886785 0.509840907195017 0.36884296682225 0.999726664545395 0.99758549606238 0.998319107138187 0.000273335454604638 0.00241450393762046 0.00168089286181314 2567
9737 628697 2 3 0.25 1e-04 0.5 90 "PR" 0.257407491639406 0.559218822938535 0.161065002154112 0.349432061156915 0.487738267524324 0.531583524359783 0.347918068866041 0.3779682427767 0.74514575916373 0.540587719918092 0.508983071020153 0.368670786445791 0.999747318028841 0.999713492003322 0.999725132039143 0.000252681971159387 0.000286507996677481 0.000274867960857384 3601
9738 11888 3 3 0.25 1e-04 0.5 90 "PR" 0.260284358347124 0.559196338365804 0.162757268363816 0.349440424055844 0.481292610254181 0.526181051292101 0.352452230428321 0.383885911136975 0.741576968601305 0.537111412440913 0.515209498792137 0.372485441592852 0.99718070344885 0.996251642268233 0.996576347523381 0.00281929655115047 0.00374835773176731 0.00342365247661938 768
9739 832400 4 3 0.25 1e-04 0.5 90 "PR" 0.257951986874616 0.55884453793264 0.161547606702555 0.349790999172965 0.491218092944115 0.535206384896355 0.343860376795594 0.373876577408218 0.749170079818732 0.542985255916479 0.505407983498149 0.365949401069236 0.99974754277462 0.999709854570157 0.999722783979407 0.000252457225380472 0.00029014542984307 0.000277216020593374 3601
9740 1074856 5 3 0.25 1e-04 0.5 90 "PR" 0.255031262812239 0.558110806941113 0.160304265789996 0.350569475898121 0.488560601134881 0.530078825665707 0.35117395040076 0.379642895784558 0.743591863947121 0.539145058737266 0.511478216190756 0.370242338288331 0.996360206669275 0.99848144403325 0.99775670613211 0.00363979333072543 0.00151855596675028 0.00224329386789007 1368
9741 989468 1 0.05 0.5 1e-04 0.5 90 "PR" 0.261241424607428 0.554420918280387 0.167056050290721 0.354271950201979 0.494758997768036 0.546641394220245 0.32819166374993 0.362357092011355 0.756000422375464 0.549285127978934 0.495247714040651 0.359609063668977 0.99984686278133 0.999825162521922 0.999832653686699 0.0001531372186698 0.000174837478078132 0.000167346313301287 3601
9742 577030 2 0.05 0.5 1e-04 0.5 90 "PR" 0.260534936857205 0.549241612530852 0.170653853215632 0.359501730645267 0.492904653143857 0.544399683132332 0.330384131952756 0.364618794438057 0.753439590001063 0.546039215170376 0.501037985168388 0.36288491629644 0.999818130418492 0.999816784882468 0.999817249905516 0.000181869581507732 0.000183215117532543 0.000182750094483755 3601
9743 748562 3 0.05 0.5 1e-04 0.5 90 "PR" 0.253182499600637 0.543543350722856 0.170232888491693 0.365249167553113 0.497165617468262 0.542661750018351 0.335866108234939 0.366355285483678 0.750348117068899 0.542940684410135 0.506098996726633 0.366000851395948 0.999483708082518 0.999521835525729 0.999508969583965 0.000516291917481614 0.000478164474270682 0.000491030416035358 3601
9744 993124 4 0.05 0.5 1e-04 0.5 90 "PR" 0.253566372044215 0.55027848749487 0.165250742212165 0.358449244945488 0.500400973433112 0.544129421613471 0.335778035065532 0.364893473196916 0.753967345477327 0.54616387302219 0.501028777277698 0.362760743437966 0.999819990907908 0.999811667428898 0.999814464553153 0.000180009092092308 0.00018833257110161 0.000185535446847003 3601
9745 868203 5 0.05 0.5 1e-04 0.5 90 "PR" 0.254687071711587 0.549774488248386 0.166370747671593 0.358981025551134 0.49955499997544 0.54577882585774 0.332691067240066 0.363220162519339 0.754242071687027 0.547100719560299 0.499061814911659 0.36181668044674 0.999780143886197 0.999748952168853 0.999759480046447 0.000219856113802937 0.000251047831147127 0.000240519953553054 3601
9746 1049501 1 3 0.5 1e-04 0.5 90 "PR" 0.257249322189554 0.563073046692858 0.157945782452907 0.345535417208088 0.485550329648358 0.528459139479391 0.352262051303951 0.381606862339445 0.742799651837912 0.53973757644426 0.510207833756859 0.369858667386574 0.999815958341789 0.999798534476294 0.999804541644698 0.000184041658210849 0.000201465523706093 0.000195458355302035 3601
9747 458826 2 3 0.5 1e-04 0.5 90 "PR" 0.258963096366697 0.564028757167226 0.158303535740612 0.344571540132826 0.48634356397093 0.529642188072586 0.350358659945598 0.380107583109884 0.745306660337627 0.540950715576818 0.50866219568621 0.368423096040489 0.999813180690345 0.9995177430913 0.99961990843552 0.000186819309654719 0.000482256908699494 0.000380091564480295 3601
9748 437857 3 3 0.5 1e-04 0.5 90 "PR" 0.259433320567186 0.56250198092465 0.159764910159538 0.346131828817565 0.485021117886023 0.529120470292549 0.35047291891972 0.380861644292474 0.744454438453209 0.540076581946748 0.510237829079258 0.369466393012088 0.999766061331806 0.999641822424009 0.999684929555859 0.000233938668193822 0.000358177575991418 0.00031507044414142 3601
9749 1047007 4 3 0.5 1e-04 0.5 90 "PR" 0.261624165237058 0.559672699420065 0.163269668682213 0.348976525668353 0.483644292719136 0.531857257994393 0.34461522040883 0.377504384269711 0.745268457956194 0.541102341825844 0.507884889091043 0.368023145755677 0.999820757781379 0.999813944862633 0.999816326733679 0.000179242218621089 0.000186055137366696 0.000183673266320886 3601
9750 769817 5 3 0.5 1e-04 0.5 90 "PR" 0.255954437758889 0.562292965518734 0.157844025746401 0.346344305786415 0.491901519546343 0.533469636976536 0.347829930462866 0.376005581065498 0.747855957305232 0.542800664192953 0.505673956209268 0.366404599284145 0.999841238858489 0.999687001674655 0.999739572239723 0.000158761141510711 0.000312998325345094 0.000260427760277195 3601
9751 561255 1 0.05 0 1e-04 0.6 90 "PR" 0.257700747861937 0.548983072012296 0.16900038483262 0.359759572797137 0.493461067171793 0.539436913516146 0.338412094669813 0.369650376171691 0.75116181503373 0.542651139242874 0.507412479502433 0.3663195283988 0.999613978135251 0.999588562645214 0.999597270594443 0.000386021864748521 0.000411437354785944 0.000402729405556859 3601
9752 5795 2 0.05 0 1e-04 0.6 90 "PR" 0.252889467729152 0.543196595017679 0.170320953923852 0.365605595962559 0.497626230656798 0.53972660550034 0.340707781178312 0.36936279160397 0.750515698385951 0.540861315582517 0.511028735102164 0.368132134940066 0.999627998687666 0.999508972846018 0.999549066855359 0.000372001312333777 0.000491027153982338 0.00045093314464048 3601
9753 448116 3 0.05 0 1e-04 0.6 90 "PR" 0.253122618687935 0.548404768483752 0.166463146478018 0.360357514053067 0.498836631495211 0.540025339059526 0.341111408340392 0.369059314753707 0.751959250183146 0.542783569980091 0.50757455481841 0.366194047027854 0.999571836455739 0.999571428995378 0.999571565999844 0.000428163544261227 0.000428571004622231 0.00042843400015619 3601
9754 414387 4 0.05 0 1e-04 0.6 90 "PR" 0.254411656474397 0.547088658272833 0.168268676109812 0.361610608564687 0.496238822381667 0.539889617249376 0.339518131054557 0.369195095693528 0.750650478856064 0.542284197235828 0.507786807164369 0.36667134730705 0.999592109724041 0.999557049119733 0.999568921784021 0.000407890275959296 0.00044295088026704 0.000431078215978524 3601
9755 1267987 5 0.05 0 1e-04 0.6 90 "PR" 0.255006038309296 0.551144086946211 0.165520416235002 0.357591415787076 0.498476574262821 0.544142031103513 0.33449971645528 0.364854566986458 0.753482612572117 0.54646965207952 0.500020132690282 0.362439691755906 0.827382130554113 0.815298213399166 0.819383961430399 0.172617869445887 0.184701786600834 0.180616038569601 1608
9756 1139781 1 3 0 1e-04 0.6 90 "PR" 0.261454933076726 0.556686040846085 0.165446949762269 0.352049923875296 0.488294282409147 0.547597862005211 0.32431494868597 0.361880197735982 0.749749215485873 0.550480995714581 0.48976189844824 0.358755210210802 0.455824513077979 0.200110403135782 0.289207549429812 0.544175486922021 0.799889596864218 0.710792450570188 285
9757 169703 2 3 0 1e-04 0.6 90 "PR" 0.262087855195719 0.562734057908932 0.161163927844463 0.345891127213645 0.478631652206737 0.52193773828151 0.357221291744935 0.388075584902949 0.740719507402456 0.535485169318521 0.518385219589399 0.374071695846823 0.999565144885606 0.999084945013923 0.999253897953519 0.000434855114394332 0.000915054986077271 0.000746102046481113 3601
9758 543024 3 3 0 1e-04 0.6 90 "PR" 0.258291828502999 0.566636642445205 0.1559780935597 0.341963073206169 0.49294832163041 0.542821679612153 0.333965006947634 0.366217324564977 0.751240150133409 0.550624802313607 0.489943100507334 0.358270912832773 0.747372021546941 0.455015562570356 0.555167455862433 0.252627978453059 0.544984437429644 0.444832544137567 1123
9759 506445 4 3 0 1e-04 0.6 90 "PR" 0.257873870847103 0.562795901734351 0.158642347784494 0.345810684083453 0.487711707884968 0.53777845154489 0.339082612105688 0.371891844325209 0.745585578732071 0.54584213775487 0.497724959890182 0.363484553178526 0.638128340593567 0.497124487191945 0.545736021040732 0.361871659406433 0.502875512808055 0.454263978959268 1132
9760 361675 5 3 0 1e-04 0.6 90 "PR" 0.258166631729557 0.557975473514459 0.162367033575501 0.350662722837005 0.486100636716167 0.529132906632056 0.350693800470212 0.380538407143188 0.744267268445724 0.538576260398935 0.513060834045713 0.370758272899765 0.965759330639368 0.897183860944217 0.920876738231449 0.0342406693606319 0.102816139055783 0.0791232617685512 2683
9761 1055099 1 0.05 0.25 1e-04 0.6 90 "PR" 0.255913217174222 0.547170585220726 0.169212787469319 0.361567890670724 0.497290297336737 0.542694773319595 0.335880889337161 0.366375686554534 0.753203514510959 0.544192489746048 0.505093676806479 0.364765978980176 0.999441068675234 0.999501704861417 0.999481111541082 0.000558931324765676 0.000498295138582854 0.000518888458917957 3601
9762 919982 2 0.05 0.25 1e-04 0.6 90 "PR" 0.255148965760648 0.551132415097581 0.165618111826803 0.357590398378593 0.497533390105085 0.539620574617597 0.340824314506823 0.369465455831995 0.752682355865733 0.54344086583923 0.506442426333626 0.365524040170311 0.999737749011056 0.999702592642133 0.999714490806211 0.000262250988943998 0.000297407357866572 0.000285509193789299 3601
9763 1092144 3 0.05 0.25 1e-04 0.6 90 "PR" 0.255929060333622 0.550038879340978 0.166969959895349 0.358675678254074 0.497130465517992 0.54070918573026 0.338848938104305 0.368379963791881 0.753059525851614 0.543827020395516 0.505818897999654 0.36513645318041 0.999758114684073 0.999751118077412 0.999753492969086 0.000241885315927273 0.000248881922588173 0.000246507030914092 3601
9764 872181 4 0.05 0.25 1e-04 0.6 90 "PR" 0.251934573103758 0.543831171038564 0.169170166640922 0.364922444153022 0.49825343680832 0.539932583400401 0.340862923519237 0.369142562993354 0.750188009912078 0.541217795477034 0.510033090160159 0.367750075769852 0.999380185491015 0.999100267205247 0.999194238922299 0.000619814508984629 0.000899732794753361 0.000805761077701004 3601
9765 1096690 5 0.05 0.25 1e-04 0.6 90 "PR" 0.258957294650371 0.546209974261134 0.171966037118754 0.362551857385382 0.492611423057755 0.541045638478448 0.335278874728308 0.368032501321902 0.751568717708126 0.542799001376971 0.507244911847063 0.366171078551642 0.994025489831429 0.994756693028654 0.994504897027857 0.00597451016857106 0.00524330697134573 0.00549510297214249 1136
9766 1088659 1 3 0.25 1e-04 0.6 90 "PR" 0.260622495296301 0.561512823223041 0.161205821329243 0.347123460908852 0.482465139197553 0.525014316307933 0.354457923803778 0.384547393168076 0.743087634493855 0.537123067144256 0.515663745133021 0.372133125068334 0.999637453736333 0.998679669850781 0.999013786418448 0.000362546263667441 0.00132033014921909 0.000986213581552531 2686
9767 1237410 2 3 0.25 1e-04 0.6 90 "PR" 0.256962929782803 0.565293503815235 0.156159914857099 0.343299267243897 0.48410124323039 0.521146090651025 0.362353770074205 0.388803063399351 0.741064173013193 0.535483709474646 0.518513684931304 0.374027825189479 0.999706696374992 0.99801047308466 0.998594954045835 0.000293303625008311 0.00198952691534004 0.00140504595416547 1248
9768 361814 3 3 0.25 1e-04 0.6 90 "PR" 0.258593934594735 0.558273667471339 0.162403643721874 0.350352592771372 0.481727057478963 0.52377034601709 0.356481286721085 0.386140175108974 0.740320992073699 0.535138371230075 0.518884930442959 0.374350786713252 0.999720085170595 0.928124061666428 0.953014769666838 0.000279914829404727 0.0718759383335718 0.0469852303331625 2569
9769 636183 4 3 0.25 1e-04 0.6 90 "PR" 0.253207423845361 0.558804799366556 0.158644833478488 0.349775144747896 0.48649198623096 0.522389454540924 0.361971369139192 0.387399891279495 0.739699410076322 0.53417271195356 0.52061620261768 0.375226360749579 0.999710312996817 0.99820919076418 0.998720384204856 0.000289687003182934 0.0017908092358199 0.00127961579514365 2568
9770 909633 5 3 0.25 1e-04 0.6 90 "PR" 0.257490961814402 0.557491467538263 0.162306611310052 0.351142044971176 0.484032293794192 0.524683042112936 0.356077411328667 0.384862239763083 0.741523255608594 0.535481997289026 0.518384022638719 0.373763749906091 0.999291478241253 0.99774560324296 0.99827981765729 0.000708521758746629 0.00225439675704014 0.00172018234271048 536
9771 16667 1 0.05 0.5 1e-04 0.6 90 "PR" 0.253797926565318 0.543291377115229 0.170861281582716 0.365462891887396 0.494420374520728 0.536792136167076 0.343062892066847 0.372307868739406 0.748218301086046 0.538959820283467 0.513924173649562 0.370024092575249 0.999814293979563 0.99982590909193 0.999821972258138 0.000185706020436587 0.00017409090806973 0.000178027741861893 3601
9772 734688 2 0.05 0.5 1e-04 0.6 90 "PR" 0.256833562010379 0.553748871438459 0.164714457280865 0.354979891392817 0.496963249503679 0.540738304179085 0.338698149247587 0.368335485011931 0.753796811514058 0.545085708788546 0.503412606528453 0.363872527927844 0.99983148398199 0.999824500570493 0.999826875471609 0.000168516018010047 0.000175499429507145 0.000173124528391048 3601
9773 59424 3 0.05 0.5 1e-04 0.6 90 "PR" 0.252739032027138 0.545582194288528 0.168341769150487 0.363171579911573 0.497121148433114 0.538379156805189 0.34249266190265 0.370714909220066 0.749860180460252 0.540769500220736 0.510834431053137 0.368211034138914 0.99983326177463 0.999816256513719 0.999821982889264 0.000166738225369848 0.000183743486281526 0.000178017110736043 3601
9774 113526 4 0.05 0.5 1e-04 0.6 90 "PR" 0.254198249082507 0.541707205472215 0.172384240503031 0.367096628033946 0.494573982961085 0.538516968657006 0.340544878854639 0.370570317280429 0.748772232043592 0.539579938612095 0.51292911935767 0.369411700696869 0.999565546509111 0.999412365907289 0.999464354931381 0.000434453490888608 0.0005876340927115 0.000535645068619317 3601
9775 109054 5 0.05 0.5 1e-04 0.6 90 "PR" 0.253950216892425 0.54411480938613 0.170320760749319 0.364703246264279 0.495490370975224 0.536527306485323 0.344222392236538 0.372581020575688 0.749440587867649 0.539050667622237 0.514543152985857 0.369960445016114 0.999826631021197 0.999823860754164 0.999824798502625 0.000173368978803024 0.000176139245835588 0.000175201497375434 3601
9776 933814 1 3 0.5 1e-04 0.6 90 "PR" 0.258953296543879 0.556225073665806 0.164239801536284 0.352472532485089 0.48441524595784 0.527538959064966 0.352119586745799 0.382195426362407 0.743368542501719 0.537008653789581 0.516359388282083 0.372385096553325 0.99982019563294 0.999650150531435 0.999709152563265 0.000179804367060394 0.000349849468565043 0.000290847436734718 3601
9777 335229 2 3 0.5 1e-04 0.6 90 "PR" 0.259527496065563 0.559347945810098 0.162174642038748 0.349274775711945 0.482142472964227 0.524632012634963 0.355438112721506 0.385293689770406 0.74166996902979 0.536103840517241 0.517612754760254 0.373393724762556 0.999811256696388 0.999530654318164 0.99962838176974 0.000188743303612211 0.000469345681836192 0.000371618230260247 3601
9778 812873 3 3 0.5 1e-04 0.6 90 "PR" 0.257353637653061 0.56070648446817 0.159797006067635 0.347970525182359 0.48699778182474 0.527465271666655 0.35396493345681 0.382149732205628 0.744351419477801 0.538294196805679 0.513761939524445 0.371018287240828 0.999657567908484 0.998707313335823 0.999034270589633 0.000342432091516195 0.00129268666417749 0.000965729410366737 2219
9779 1071000 4 3 0.5 1e-04 0.6 90 "PR" 0.260473516348314 0.565478925270712 0.15812833280818 0.34313090269906 0.483437537617708 0.524672750417051 0.356020460703506 0.385121688523933 0.743911053966022 0.538106456449039 0.514148793511686 0.371300693881219 0.999762103272077 0.999435526066263 0.999549209889473 0.00023789672792325 0.00056447393373687 0.000450790110527326 3601
9780 812 5 3 0.5 1e-04 0.6 90 "PR" 0.257034535068005 0.557538227780725 0.161972034580227 0.351107950523392 0.484761657088827 0.524501627039854 0.35695723462746 0.385169545117734 0.741796192156832 0.535319824208039 0.518929269207688 0.374017957291401 0.999832950378224 0.999826526414719 0.999828741806496 0.000167049621776388 0.000173473585280743 0.000171258193504261 3601
9781 123021 1 0.05 0 1e-04 0.7 90 "PR" 0.256293095046906 0.559502377205707 0.160114013929426 0.349198761832533 0.501264713655247 0.556300481675745 0.318033488344252 0.352408392527676 0.757557808702153 0.557358778214801 0.478147502273678 0.351347855050459 0.233105917488996 0.201539776707921 0.212213249269483 0.766894082511004 0.798460223292079 0.787786750730517 168
9782 535829 2 0.05 0 1e-04 0.7 90 "PR" 0.254602724533253 0.544753538541833 0.17031110829926 0.364024997327471 0.49428061017025 0.540775474331849 0.336963182930496 0.36823728806858 0.748883334703503 0.54210034137323 0.507274291229756 0.366833612568191 0.681603791350522 0.659152088031932 0.666781660622927 0.318396208649478 0.340847911968068 0.333218339377073 1368
9783 952081 3 0.05 0 1e-04 0.7 90 "PR" 0.256533564669922 0.550979849967548 0.166770159723346 0.357706983822099 0.496437712903177 0.547641703647087 0.328009926099545 0.361264298223202 0.752971277573099 0.5487563080093 0.494780085822891 0.360075713455087 0.538834530585963 0.522561449244862 0.528103650646768 0.461165469414037 0.477438550755138 0.471896349353232 648
9784 852879 4 0.05 0 1e-04 0.7 90 "PR" 0.255245643406626 0.559993281254777 0.159022215632335 0.34860426748195 0.502012781474413 0.556221359822053 0.31856731943382 0.352500123410273 0.757258424881039 0.557453342903602 0.477589535066155 0.351227096813435 0.227530369783042 0.21397985390596 0.21854488529109 0.772469630216958 0.78602014609404 0.78145511470891 167
9785 442721 5 0.05 0 1e-04 0.7 90 "PR" 0.253987192223603 0.53863909111701 0.174648300607678 0.370171641049895 0.490085318389962 0.531078640758926 0.349062587080785 0.378080191531548 0.744072510613564 0.533620865955038 0.523710887688463 0.3754203872011 0.999584981996119 0.999556701959859 0.999566345763805 0.000415018003880528 0.000443298040141159 0.000433654236194995 3601
9786 378616 1 3 0 1e-04 0.7 90 "PR" 0.256848603289046 0.563290899291858 0.157581468042109 0.345299453384688 0.489876168025119 0.537067259436973 0.341881140004549 0.372690739213433 0.746724771314165 0.545570894783099 0.499462608046657 0.36380943793778 0.807425387574665 0.48151697862872 0.593242989621348 0.192574612425335 0.51848302137128 0.406757010378652 1244
9787 152648 2 3 0 1e-04 0.7 90 "PR" 0.255884750730199 0.556780995541566 0.16185411357979 0.351916763280691 0.48153208882282 0.515308346892792 0.369642639980904 0.394618293369482 0.737416839553019 0.528858479955094 0.531496753560694 0.380668853288321 0.999387267564519 0.978449724466299 0.985670995833817 0.000612732435480925 0.0215502755337015 0.0143290041661828 2919
9788 955444 3 3 0 1e-04 0.7 90 "PR" 0.257199824294235 0.56333813772421 0.15780211795923 0.345272448555814 0.491097756462592 0.542973765986601 0.333446689917285 0.366655119052125 0.748297580756827 0.549537304843511 0.491248807876516 0.359763075175524 0.858679761402863 0.265616335734743 0.468957617052578 0.141320238597137 0.734383664265257 0.531042382947422 403
9789 54710 4 3 0 1e-04 0.7 90 "PR" 0.261517095742568 0.564726706523022 0.159332894812156 0.343901813012923 0.489640866771548 0.546913099954662 0.326132687507549 0.362445694800438 0.751157962514117 0.552721628812074 0.485465582319705 0.356400046162215 0.55864979978085 0.172659541599982 0.306732054624489 0.44135020021915 0.827340458400018 0.693267945375511 282
9790 953534 5 3 0 1e-04 0.7 90 "PR" 0.257158652028038 0.555523459660962 0.163634421845016 0.353165692795963 0.487060633035729 0.534368435072948 0.343983633520692 0.375360439727397 0.744219285063767 0.541285176463252 0.507618055365709 0.368101842120396 0.894424307733698 0.557692684909227 0.673736717217765 0.105575692266302 0.442307315090773 0.326263282782235 1365
9791 1198655 1 0.05 0.25 1e-04 0.7 90 "PR" 0.251330531259727 0.543397956232708 0.169133865646739 0.365380929644116 0.495188755677033 0.532059429236999 0.351101502422015 0.377093464182739 0.74651928693676 0.535803541727124 0.520235368068753 0.373225428703034 0.99978224740509 0.999760920856769 0.999768089256975 0.000217752594909832 0.000239079143230465 0.000231910743024577 3601
9792 933509 2 0.05 0.25 1e-04 0.7 90 "PR" 0.252405143721417 0.538773077334113 0.173470161640751 0.370027740265247 0.492669035792497 0.53244326908621 0.348735884943308 0.376707843481 0.745074179513914 0.534546772869363 0.522206046584059 0.374486840805605 0.999739343988392 0.999728588492173 0.999732229312075 0.000260656011607816 0.000271411507826475 0.000267770687925405 3601
9793 167564 3 0.05 0.25 1e-04 0.7 90 "PR" 0.255239880427733 0.54374346378029 0.171455201472054 0.36502578601145 0.493248909944118 0.534596073503184 0.34571020514425 0.3745567314403 0.748488790371851 0.537659348419728 0.517165406616304 0.371364370726626 0.99967008454827 0.998719386564453 0.999043190329251 0.000329915451729748 0.00128061343554737 0.000956809670748662 3290
9794 532058 4 0.05 0.25 1e-04 0.7 90 "PR" 0.253221709953884 0.543123693984194 0.170622295127821 0.365598306543421 0.4932993136087 0.534512771248146 0.345927050865593 0.374621922878528 0.746521023562584 0.537380748032579 0.516549345993414 0.371615703419832 0.970432775536878 0.962774501864821 0.965369400277813 0.0295672244631222 0.0372254981351788 0.0346305997221872 1854
9795 1088934 5 0.05 0.25 1e-04 0.7 90 "PR" 0.25135427531049 0.543814986322297 0.168798675298652 0.364993811291206 0.494676980911494 0.53085850134694 0.352727674657143 0.378298829440236 0.746031256221983 0.535139916831286 0.521526349955795 0.373902005248387 0.999755338863028 0.999740489933451 0.999745483101837 0.000244661136971825 0.000259510066548725 0.00025451689816269 3601
9796 1054875 1 3 0.25 1e-04 0.7 90 "PR" 0.257048951558752 0.561527157157188 0.158968110384984 0.347043480309197 0.481249839171427 0.516155242270716 0.367618200062671 0.393376671902656 0.738298790730179 0.530971374788272 0.526586310447655 0.378246993747392 0.999408622891082 0.981299324867413 0.98756027158762 0.000591377108917869 0.0187006751325869 0.0124397284123801 2930
9797 499469 2 3 0.25 1e-04 0.7 90 "PR" 0.254641071892777 0.556368474452146 0.161656295949087 0.352323101515054 0.479241882459262 0.511909402557903 0.373849240640157 0.39821090779903 0.733882954352039 0.526257529821306 0.535505536589244 0.383402449509532 0.998491613999677 0.998126425409419 0.998252329788678 0.00150838600032331 0.00187357459058118 0.00174767021132161 3050
9798 674251 3 3 0.25 1e-04 0.7 90 "PR" 0.253963649105103 0.55489660669357 0.162108790200784 0.35378770602206 0.481341931442911 0.514766937159801 0.370697118174399 0.395434442277675 0.735305580548014 0.52776781288773 0.532805908375183 0.381944506129098 0.999727554516244 0.99970916740884 0.999715482866079 0.000272445483756373 0.000290832591160367 0.000284517133921227 3601
9799 253986 4 3 0.25 1e-04 0.7 90 "PR" 0.256579115734468 0.554583320831641 0.163957203904866 0.354094390347954 0.479903218188622 0.515893538129211 0.367414913500137 0.393955139872617 0.73648233392309 0.528594719022199 0.531372117405003 0.380871204900921 0.999765868029423 0.999695670900482 0.999719988267094 0.000234131970576798 0.000304329099518372 0.00028001173290623 3601
9800 676206 5 3 0.25 1e-04 0.7 90 "PR" 0.261263462608041 0.560823693588393 0.162183296433004 0.347762281482953 0.47410648379552 0.513149870442332 0.367805903878475 0.396986404879947 0.735369946403561 0.528947951153754 0.529989200311478 0.3806771279505 0.999682665706011 0.999526411800735 0.999581553561608 0.0003173342939887 0.000473588199264728 0.000418446438392187 3601
9801 332272 1 0.05 0.5 1e-04 0.7 90 "PR" 0.25357774525323 0.541695721008261 0.171933055384728 0.367056056755104 0.493106518310063 0.533172215055941 0.347831759593791 0.37598979170387 0.746684263563293 0.536015736509742 0.519764814978519 0.373008663734256 0.99979825739862 0.999807342631395 0.999804260556837 0.000201742601379477 0.000192657368604981 0.000195739443162855 3601
9802 153462 2 0.05 0.5 1e-04 0.7 90 "PR" 0.253114216469852 0.541367172754499 0.171878864831604 0.367412038302396 0.49533867255702 0.535330181271265 0.346041520679809 0.373816128681075 0.748452889026871 0.537343736196552 0.517920385511412 0.371679511867137 0.99980650233586 0.999620883730381 0.999683613874029 0.000193497664140457 0.000379116269619373 0.000316386125970613 3601
9803 1000406 3 0.05 0.5 1e-04 0.7 90 "PR" 0.252743720777915 0.541985730537418 0.171136656210926 0.366771677360435 0.494348147834636 0.534008905907625 0.347444703070609 0.375140138714827 0.747091868612551 0.536658199052218 0.518581359281535 0.372359878605497 0.999809152048388 0.999813945588301 0.999812325548219 0.000190847951611537 0.000186054411698722 0.000187674451781498 3601
9804 500343 4 0.05 0.5 1e-04 0.7 90 "PR" 0.250338624642917 0.541066692419727 0.170225762005221 0.367706062579352 0.49359413834695 0.529859432008093 0.353502470048612 0.379310766219791 0.743932762989866 0.533552705671574 0.523728232053833 0.375485863859611 0.999797392620537 0.999803885329484 0.999801703968543 0.00020260737946263 0.000196114670516022 0.000198296031457387 3601
9805 1074449 5 0.05 0.5 1e-04 0.7 90 "PR" 0.251931875407087 0.538577909776417 0.17326351516688 0.370214949250496 0.493458489634651 0.533028414418762 0.348376763420036 0.376123922652772 0.745390365041738 0.534874909436544 0.521640278586916 0.37415693430948 0.999832061853834 0.999830593338815 0.999831089370568 0.000167938146166214 0.000169406661184876 0.000168910629432013 3601
9806 93031 1 3 0.5 1e-04 0.7 90 "PR" 0.25388957456 0.556129452920083 0.161083857590808 0.352529851171796 0.482290770077259 0.516295759170645 0.368689485323341 0.393552521857743 0.736180344637259 0.529195354533644 0.529773342914149 0.380270214751702 0.999816717286419 0.998590505738381 0.999010918672647 0.000183282713580883 0.00140949426161891 0.000989081327353048 3601
9807 837922 2 3 0.5 1e-04 0.7 90 "PR" 0.255729375319962 0.559233805451728 0.159890620536045 0.349433378922185 0.481649184304085 0.514762138696293 0.370670140632828 0.395097695729641 0.737378559624048 0.529215669408285 0.530560761168873 0.380258569029183 0.999846257149382 0.998643720236474 0.999058004431259 0.000153742850618223 0.00135627976352647 0.000941995568740543 3601
9808 399099 3 3 0.5 1e-04 0.7 90 "PR" 0.260361752457173 0.56355655954345 0.159533449010065 0.345043180758032 0.477000949126227 0.51331469005942 0.36978723073193 0.396911566877694 0.7373627015834 0.529894006940499 0.529320679741995 0.379797951583742 0.99907090521187 0.99849741151741 0.99869848302913 0.000929094788129765 0.00150258848258996 0.00130151697086975 3601
9809 1057500 4 3 0.5 1e-04 0.7 90 "PR" 0.255966533762124 0.56043350652007 0.159185916297119 0.348211802346569 0.477506017650731 0.510217000433209 0.375203329936231 0.399879994440245 0.733472551412856 0.526561649597291 0.53438924623335 0.383066000357343 0.999795382747271 0.999796143016077 0.999795879652493 0.000204617252729065 0.000203856983922611 0.000204120347506572 3601
9810 866490 5 3 0.5 1e-04 0.7 90 "PR" 0.257482915081782 0.559209112782174 0.16098342118975 0.349404094409984 0.482414250399051 0.518203261621984 0.364763839017894 0.391131413020116 0.739897165480834 0.531663784996098 0.525747260207644 0.377433897207089 0.999823963922871 0.999808669698106 0.999813957625104 0.000176036077129492 0.00019133030189409 0.000186042374896051 3601
9811 744776 1 0.05 0 1e-04 0.8 90 "PR" 0.256950350027021 0.556186731560227 0.162965703910323 0.352480524235296 0.497919620738182 0.548689584868274 0.327462915275634 0.360181252654614 0.754869970765203 0.551187211951491 0.490428619185957 0.357615476611796 0.48641003552348 0.385929344558562 0.420094436068038 0.51358996447652 0.614070655441438 0.579905563931962 170
9812 246780 2 0.05 0 1e-04 0.8 90 "PR" 0.254662908419651 0.554044768651968 0.163148379012341 0.35465969687873 0.502062799709311 0.554908132565705 0.320732713671604 0.35386856125663 0.756725708128963 0.554586172733201 0.483881092683945 0.35416676073177 0.248882159164208 0.222702990872152 0.231514799598587 0.751117840835792 0.777297009127848 0.768485200401413 168
9813 1257255 3 0.05 0 1e-04 0.8 90 "PR" 0.25750832177592 0.554604976885641 0.164560005190375 0.354051778370176 0.494662145386677 0.546704957442328 0.328547814452582 0.3621545681297 0.752170467162597 0.549347666987905 0.493107819642956 0.359443799603433 0.436710284324576 0.412052086912848 0.420483874702202 0.563289715675424 0.587947913087152 0.579516125297798 1012
9814 656164 4 0.05 0 1e-04 0.8 90 "PR" 0.257127877023931 0.546835513114364 0.17027018789995 0.361850381308887 0.491057446653777 0.537575176051919 0.339790262810807 0.371481721673631 0.748185323677708 0.540705823303749 0.510060450710757 0.368225502599541 0.770340091328883 0.765069858945475 0.766878808051055 0.229659908671117 0.234930141054525 0.233121191948945 2080
9815 895146 5 0.05 0 1e-04 0.8 90 "PR" 0.254545057467652 0.552506753222962 0.164256250186311 0.356216201515707 0.499467982513198 0.549544740371365 0.327194624138903 0.359296073516537 0.75401303998085 0.550507756573849 0.491450874325214 0.358294118345371 0.368125210245498 0.365243720895813 0.366216065620852 0.631874789754502 0.634756279104187 0.633783934379148 524
9816 398430 1 3 0 1e-04 0.8 90 "PR" 0.256135312860039 0.552842665257385 0.165043494266357 0.355831716541986 0.476111691125872 0.509192815475567 0.374856588171572 0.400217908438574 0.73224700398591 0.523514289070051 0.539900082437929 0.385654747548658 0.991921459188887 0.923935495693705 0.947548350132431 0.0080785408111126 0.0760645043062954 0.0524516498675691 3045
9817 955703 2 3 0 1e-04 0.8 90 "PR" 0.258387138890532 0.556774196308141 0.163426073584182 0.351939248175515 0.490363563735126 0.544717791774437 0.330255634805296 0.365103029091196 0.748750702625658 0.548588785868059 0.493681708389478 0.360872420131631 0.454911210636534 0.14290295337959 0.25047049407371 0.545088789363466 0.85709704662041 0.74952950592629 172
9818 1248156 3 3 0 1e-04 0.8 90 "PR" 0.256384970339739 0.558412082639758 0.160896512569309 0.350275408443816 0.491599578351318 0.537076955458397 0.341635004052171 0.371890560294693 0.747984548691057 0.544068515051467 0.50253151662148 0.364806918329681 0.839398983695994 0.426386104252724 0.567460879246212 0.160601016304006 0.573613895747276 0.432539120753788 1123
9819 14077 4 3 0 1e-04 0.8 90 "PR" 0.257615643185556 0.558809638776555 0.161356682014925 0.349826970056178 0.489899707974651 0.544419667095308 0.330386997639518 0.365250555985462 0.747515351160207 0.54908768747561 0.491743679654443 0.360245857571358 0.508711141320434 0.154426139312232 0.276345569122113 0.491288858679566 0.845573860687768 0.723654430877887 165
9820 1122188 5 3 0 1e-04 0.8 90 "PR" 0.258195943314061 0.563512333024304 0.158228941204384 0.345141679573808 0.484869572597557 0.531409836594714 0.347345390603667 0.378209146864528 0.743065515911618 0.541827840581885 0.505574331808051 0.36747995667345 0.706316545471232 0.449591864842047 0.538383780929253 0.293683454528768 0.550408135157953 0.461616219070747 1364
9821 332637 1 0.05 0.25 1e-04 0.8 90 "PR" 0.249890444369016 0.535552917030692 0.174292404581528 0.373274303985133 0.492781548456465 0.527680674672813 0.356403961191768 0.381512346957675 0.742671992825481 0.530283930985544 0.530696365773296 0.378787516027317 0.987355713291714 0.977098847514506 0.980546454257591 0.0126442867082863 0.0229011524854938 0.0194535457424089 2450
9822 868677 2 0.05 0.25 1e-04 0.8 90 "PR" 0.252583399964041 0.540911332878502 0.171889550525606 0.367888387977018 0.488357442359812 0.523947159884693 0.359244318952883 0.385263042212215 0.740940842323852 0.529593092436529 0.531133869478489 0.379480298732322 0.968895600969387 0.948612986383143 0.955509079268773 0.0311043990306126 0.0513870136168572 0.0444909207312274 1730
9823 1240847 3 0.05 0.25 1e-04 0.8 90 "PR" 0.252047512051417 0.536576328095612 0.174944433508682 0.372242625288274 0.48962110830119 0.526357410463544 0.356217622649608 0.382851525435255 0.741668620352606 0.529772185663441 0.531162056158291 0.379306053748739 0.973459716603221 0.961700768992587 0.965691187394114 0.0265402833967787 0.0382992310074133 0.0343088126058863 2444
9824 164127 4 0.05 0.25 1e-04 0.8 90 "PR" 0.251768421883862 0.537354878743383 0.17413197108915 0.371464538185981 0.489477104926219 0.52664894555871 0.355687771666561 0.382546304358082 0.741245526810081 0.530225655867337 0.529819742755711 0.378843767334998 0.974738997384856 0.951585377720368 0.959437533204683 0.025261002615144 0.0484146222796319 0.0405624667953173 2217
9825 164748 5 0.05 0.25 1e-04 0.8 90 "PR" 0.251290615546446 0.536949607837544 0.174112488340171 0.371849077868284 0.490323854189237 0.526512574156655 0.356482233236345 0.382691716125558 0.741614469735682 0.529990598827047 0.530594721576516 0.379078186847577 0.999714704094063 0.999720218360434 0.999718352615026 0.000285295905937254 0.000279781639566272 0.000281647384974502 3601
9826 724703 1 3 0.25 1e-04 0.8 90 "PR" 0.254649844888359 0.551232315948323 0.165363173915136 0.357496528121937 0.478932940779764 0.512291136257523 0.372309855904788 0.397459601046321 0.733582785668123 0.525021165934747 0.537673029819924 0.384397438100494 0.977904146343792 0.653512701055605 0.76545375941308 0.0220958536562081 0.346487298944395 0.23454624058692 407
9827 956972 2 3 0.25 1e-04 0.8 90 "PR" 0.260086728472976 0.562843223952623 0.159871430745172 0.345781705093162 0.471290099107774 0.506561489348909 0.376991441899012 0.403803900736735 0.73137682758075 0.525091361744364 0.536862872644185 0.38470298626252 0.986442175945315 0.648585915796679 0.767758884113448 0.0135578240546851 0.351414084203321 0.232241115886553 1731
9828 781748 3 3 0.25 1e-04 0.8 90 "PR" 0.253846655544046 0.553966598031123 0.162727807942267 0.354724317598996 0.48567445743875 0.522776509175728 0.360385945007121 0.386889106727426 0.739521112982796 0.532902368248072 0.523113752949388 0.376449196550419 0.909639645742675 0.305573485175009 0.511989121480621 0.0903603542573247 0.694426514824991 0.488010878519379 166
9829 936395 4 3 0.25 1e-04 0.8 90 "PR" 0.256499914151596 0.558383941894245 0.161063328734742 0.350279728037411 0.472489471337421 0.502640930108299 0.383593540846624 0.407237529738315 0.728989385489017 0.520812943428255 0.544656869581366 0.388671722939407 0.998837574508933 0.913919367447591 0.943538107525837 0.00116242549106682 0.0860806325524091 0.0564618924741631 2569
9830 538480 5 3 0.25 1e-04 0.8 90 "PR" 0.259541795646752 0.556909839916416 0.164118493996085 0.351725246056656 0.473941881853053 0.51429147530516 0.36578992280878 0.395739444426415 0.733483677499805 0.528468863663321 0.529908416804864 0.381101161831961 0.945471808017508 0.299719993473881 0.52683910166114 0.0545281919824921 0.700280006526119 0.47316089833886 285
9831 744454 1 0.05 0.5 1e-04 0.8 90 "PR" 0.251590884559021 0.537388493869915 0.173986218048787 0.371417030316972 0.489545133592216 0.525213856129009 0.358023597893776 0.383997289153648 0.741136018151237 0.529263530167867 0.532009815942564 0.379812183831444 0.999832832671948 0.999818436721673 0.999823315000205 0.000167167328051546 0.000181563278327459 0.000176684999794836 3601
9832 468276 2 0.05 0.5 1e-04 0.8 90 "PR" 0.252246607269645 0.532039603022198 0.178842841418414 0.376803939821459 0.483784946160146 0.521251853414946 0.360233433286951 0.38796936618853 0.736031553429791 0.524877085584665 0.539076274705365 0.384216796224485 0.999818754312954 0.999803291992735 0.999808582855303 0.000181245687046158 0.000196708007265192 0.000191417144697235 3601
9833 625858 3 0.05 0.5 1e-04 0.8 90 "PR" 0.251266120880244 0.537870055593547 0.17335696123169 0.370915666908674 0.490127995051866 0.526187555691158 0.356881675606889 0.38304362826603 0.741394115932111 0.530077966573212 0.530238636838579 0.379004533153238 0.999780803403196 0.999775217751747 0.999777107682777 0.000219196596804224 0.000224782248253313 0.000222892317223484 3601
9834 793925 4 0.05 0.5 1e-04 0.8 90 "PR" 0.245987523347928 0.533202938108662 0.173374810809667 0.375620776635366 0.494394404174177 0.52619738423119 0.359979779569478 0.383015753387748 0.740381927522106 0.528493827576918 0.533354590379146 0.380591191272467 0.999813080463861 0.999789745891067 0.999797491924106 0.000186919536138792 0.000210254108932896 0.000202508075893633 3601
9835 123501 5 0.05 0.5 1e-04 0.8 90 "PR" 0.251375685370644 0.532221528089886 0.178001925541404 0.376599467958062 0.483705108102827 0.520161412154547 0.361960727525852 0.38906178152471 0.735080793473472 0.524211667657237 0.539962653067255 0.38487630364363 0.999765667297683 0.999767787106297 0.999767063490231 0.000234332702317444 0.000232212893703457 0.000232936509768777 3601
9836 533394 1 3 0.5 1e-04 0.8 90 "PR" 0.258255176521462 0.559120907124331 0.161613262100286 0.34949540759036 0.4723304807207 0.50432123090362 0.380812112063112 0.405840178187095 0.730585657242161 0.522321173113197 0.542425374163398 0.387334563616935 0.99983157029061 0.990056821139106 0.993484090168638 0.00016842970939036 0.00994317886089367 0.00651590983136183 663
9837 571303 2 3 0.5 1e-04 0.8 90 "PR" 0.25863482728306 0.557366420049941 0.163209081579273 0.351249847474364 0.468045084658729 0.499578719630048 0.385372334816076 0.410593926342932 0.726679911941788 0.51861814024555 0.548581416395349 0.391043685947817 0.999716613470601 0.99236620873135 0.994959562965399 0.000283386529398767 0.00763379126865034 0.00504043703460066 776
9838 29715 3 3 0.5 1e-04 0.8 90 "PR" 0.260060430740566 0.552668691535715 0.167610019237542 0.356017872964749 0.469889630655951 0.504830182274107 0.377963297920341 0.405341738536301 0.729950061396517 0.520777750771338 0.545573317157883 0.388904124083404 0.999797421695964 0.988317369181248 0.992378759020235 0.000202578304035968 0.0116826308187519 0.00762124097976456 2215
9839 884245 4 3 0.5 1e-04 0.8 90 "PR" 0.256042057776219 0.557485067421537 0.161389179578481 0.351107916997683 0.469085547579154 0.499027316708059 0.387172227142671 0.411008371059661 0.725127605355373 0.518128424281656 0.548561406721153 0.391436376933969 0.999758597912953 0.993893483099611 0.995945765923668 0.000241402087047329 0.00610651690038884 0.00405423407633196 777
9840 1243868 5 3 0.5 1e-04 0.8 90 "PR" 0.256140869275217 0.559044795147596 0.160373636801562 0.349579392494578 0.473415183817703 0.503004322011933 0.383677923727597 0.406906096319882 0.72955605309292 0.521269573898274 0.544051560529159 0.388222898586752 0.999754384962532 0.999695072429353 0.999715716054407 0.000245615037468179 0.000304927570647475 0.000284283945592505 3601
9841 930695 1 0.05 0 1e-04 0.9 90 "PR" 0.258942092940209 0.556135360081802 0.16433870660948 0.352541625462469 0.496341635536286 0.552617654996621 0.320511324823463 0.356160306529113 0.755283728476495 0.553796656411224 0.484850031432943 0.354947224039245 0.20304987881653 0.172707315454308 0.183104646024732 0.79695012118347 0.827292684545692 0.816895353975268 165
9842 149417 2 0.05 0 1e-04 0.9 90 "PR" 0.249859009660117 0.534871130321774 0.174853294986291 0.373923729987863 0.484835905005543 0.520802968723598 0.362067974044366 0.388368808497825 0.73469491466566 0.525479094933331 0.536921269030657 0.383567207851898 0.833286003986485 0.808361869794816 0.816819536204247 0.166713996013515 0.191638130205184 0.183180463795753 2447
9843 910911 3 0.05 0 1e-04 0.9 90 "PR" 0.252976853594332 0.546602826520426 0.167888617130938 0.36214919368967 0.492579160735893 0.538420797401993 0.339933187381228 0.370518545823912 0.745556014330225 0.541125764877174 0.507821804512166 0.36775158297045 0.493123119287209 0.479387720595388 0.48404235145981 0.506876880712791 0.520612279404612 0.51595764854019 1128
9844 177503 4 0.05 0 1e-04 0.9 90 "PR" 0.253934029338713 0.555683964449524 0.1614229896418 0.352947916136667 0.499237611699449 0.549554287708058 0.327047284911284 0.359251434592019 0.753171641038161 0.551579771038793 0.488470274553084 0.357168468667941 0.294267662885537 0.271930979309008 0.27945502157586 0.705732337114462 0.728069020690992 0.72054497842414 289
9845 1258761 5 0.05 0 1e-04 0.9 90 "PR" 0.250059108719695 0.542958417968987 0.168747076293264 0.365802050367202 0.4940372235502 0.537938845199223 0.341777077742022 0.370985529090972 0.744096332269895 0.53957544030474 0.510524154035286 0.369294985991856 0.497115810663222 0.442729726443331 0.460992489476157 0.502884189336778 0.557270273556669 0.539007510523843 767
9846 428091 1 3 0 1e-04 0.9 90 "PR" 0.254592992078899 0.560160666721943 0.158516709712584 0.348466848368839 0.483563102565504 0.528796971480418 0.351261465162989 0.381060543021196 0.738156094644403 0.538789052931773 0.509778174875573 0.370677005318575 0.832095290656577 0.361452080213467 0.523076787728659 0.167904709343423 0.638547919786533 0.476923212271341 1124
9847 981191 2 3 0 1e-04 0.9 90 "PR" 0.2569280984648 0.560546317678228 0.159673927142235 0.348086306097311 0.49043960734309 0.546312354773973 0.328305020997129 0.363592958352976 0.74736770580789 0.550839614637721 0.487978948139364 0.358656722525458 0.506887060375629 0.0767955829444982 0.224480885329298 0.493112939624371 0.923204417055502 0.775519114670702 157
9848 857164 3 3 0 1e-04 0.9 90 "PR" 0.259338547773701 0.563148465537574 0.159251139241054 0.345462574122013 0.488265705576549 0.545066938912472 0.328825331304132 0.364855400196769 0.74760425335025 0.550930371239625 0.488076470545186 0.358568070755683 0.492448395330374 0.090437028144651 0.229648543193315 0.507551604669626 0.909562971855349 0.770351456806685 73
9849 600130 4 3 0 1e-04 0.9 90 "PR" 0.256845295269575 0.558860408745082 0.160972628334509 0.349831321108067 0.485345456994248 0.536111985475649 0.340713001324178 0.373773903195647 0.742190752263822 0.543397727941128 0.501685629658687 0.366103786225549 0.563033526156106 0.177571171102674 0.310597212275978 0.436966473843894 0.822428828897326 0.689402787724022 524
9850 780212 5 3 0 1e-04 0.9 90 "PR" 0.256220587018405 0.564248613500261 0.156470768008935 0.344388793862214 0.4941732494634 0.546237509443158 0.330172627916169 0.363268124458084 0.750393836481805 0.552066455381752 0.486643395925104 0.357160058539464 0.486148814232318 0.0932807193307955 0.22712952024638 0.513851185767682 0.906719280669204 0.77287047975362 159
9851 1179776 1 0.05 0.25 1e-04 0.9 90 "PR" 0.248845269021559 0.531238933175122 0.176996784174158 0.377588886770253 0.483414893566723 0.515257645060346 0.369847869415049 0.394003050737658 0.732260162588281 0.520569120934226 0.546844653589207 0.388547556770354 0.982770693981948 0.969264242784137 0.973842619669413 0.0172293060180518 0.0307357572158628 0.0261573803305874 2689
9852 1313715 2 0.05 0.25 1e-04 0.9 90 "PR" 0.254182819133963 0.531292765412685 0.180773515227406 0.377646666834957 0.482511725101724 0.522798203166693 0.35673313009847 0.386316753115412 0.736694544235688 0.52567207059272 0.537506645325877 0.38338336282234 0.50091929526529 0.416688200541055 0.445710839854583 0.49908070473471 0.583311799458945 0.554289160145417 290
9853 738538 3 0.05 0.25 1e-04 0.9 90 "PR" 0.249196495051119 0.531557376968004 0.176969987941614 0.377307442355641 0.487795195498568 0.523051319264861 0.360228172967083 0.386123489013449 0.736991690549687 0.525881355596083 0.537198160908698 0.383189987362268 0.742157008985342 0.688001577019811 0.706290357759373 0.257842991014658 0.311998422980189 0.293709642240627 1134
9854 222005 4 0.05 0.25 1e-04 0.9 90 "PR" 0.250011612688277 0.528638985142022 0.179961987046739 0.380226771066941 0.484440022297186 0.520634805722537 0.36169045953731 0.388561066935422 0.734451634985462 0.523310298539205 0.541652446584049 0.385774805195577 0.830103905504372 0.770339953897629 0.790661161971244 0.169896094495629 0.229660046102371 0.209338838028756 1249
9855 1034458 5 0.05 0.25 1e-04 0.9 90 "PR" 0.255380283702463 0.532387260586424 0.180737201854547 0.37645312857286 0.478046930696842 0.517314064408443 0.362275887666879 0.391892421255829 0.733427214399305 0.522449361538739 0.543013089521426 0.386632347471959 0.811682366298666 0.760357141959855 0.778186472800314 0.188317633701334 0.239642858040145 0.221813527199686 768
9856 863210 1 3 0.25 1e-04 0.9 90 "PR" 0.255208906183695 0.554403779784293 0.163287898557431 0.354313367947418 0.477256353282249 0.512793574259566 0.370599311346494 0.397087903160392 0.732465259465944 0.526396317652199 0.533887209903925 0.383108548214422 0.900348078407219 0.220757647003115 0.456074857599507 0.0996519215927808 0.779242352996885 0.543925142400493 291
9857 481743 2 3 0.25 1e-04 0.9 90 "PR" 0.259351221628413 0.561421395272242 0.160586923493341 0.347163130820602 0.47515740075329 0.513842183569081 0.367634301522349 0.396423457700881 0.734508622381703 0.529500918307904 0.52822122501569 0.380217545777431 0.951944250697795 0.227976060081823 0.481934894197885 0.048055749302205 0.772023939918177 0.518065105802115 173
9858 418941 3 3 0.25 1e-04 0.9 90 "PR" 0.260526236095545 0.564762522753266 0.158714755679933 0.343839143903059 0.462787008298227 0.493394031010302 0.391805130422781 0.416773834742954 0.723313244393772 0.516798493052361 0.550519886102714 0.392858468805146 0.9884918309255 0.639197980804668 0.763615960612687 0.0115081690745 0.360802019195332 0.236384039387313 1611
9859 1307772 4 3 0.25 1e-04 0.9 90 "PR" 0.252158168202135 0.544033028089936 0.169323765363092 0.364666338803513 0.477881061541113 0.510916647837062 0.373240722305711 0.398349463842374 0.730039229743248 0.521746360477038 0.542564487668803 0.387334066934893 0.918284537270598 0.556942312394464 0.681070419738358 0.0817154627294025 0.443057687605536 0.318929580261642 1251
9860 1119626 5 3 0.25 1e-04 0.9 90 "PR" 0.257975829520681 0.555505862565448 0.164237885402613 0.35318156002881 0.47452902979273 0.51317394510907 0.368336471564924 0.39704924659032 0.732504859313411 0.5270993978406 0.532574356967537 0.382622549735562 0.944663258571824 0.238221681676616 0.48555807768991 0.0553367414281764 0.761778318323384 0.51444192231009 167
9861 661121 1 0.05 0.5 1e-04 0.9 90 "PR" 0.249639682243906 0.535027450706979 0.174474802585379 0.373745466656833 0.482294519449768 0.513496328284989 0.371814176650687 0.395768728376757 0.731934201693675 0.520627966720213 0.546288979236066 0.388473882208083 0.999505003829553 0.998950841196177 0.999139193659895 0.000494996170446633 0.00104915880382309 0.000860806340105272 3537
9862 301755 2 0.05 0.5 1e-04 0.9 90 "PR" 0.246395264456235 0.527503662215557 0.178240891096103 0.381311211706589 0.486842688603052 0.518885626812769 0.366392099976532 0.390363556046595 0.733237953059287 0.521739632350165 0.544632991072635 0.387365338268696 0.999446751960892 0.999286068653693 0.999340002833939 0.000553248039108291 0.000713931346307504 0.000659997166061351 1027
9863 471753 3 0.05 0.5 1e-04 0.9 90 "PR" 0.246560682253156 0.5248563452064 0.180526782142218 0.383997936248307 0.481978706617893 0.512426008068334 0.373394698204821 0.396852597392574 0.728539388871049 0.5165563038369 0.55392148034704 0.392581153500655 0.999547111872768 0.999314293930954 0.999392938014359 0.000452888127231595 0.000685706069046234 0.000607061985640568 3601
9864 952308 4 0.05 0.5 1e-04 0.9 90 "PR" 0.248205888779332 0.528678309634093 0.178566829382851 0.38011379075509 0.480005392892331 0.511937207316107 0.372661366021792 0.397342137558455 0.728211281671663 0.517511697793923 0.551228195404643 0.391605299621476 0.998536292788888 0.997548197186621 0.997884100903438 0.00146370721111241 0.00245180281337913 0.00211589909656175 899
9865 763983 5 0.05 0.5 1e-04 0.9 90 "PR" 0.247970461292641 0.527360805767578 0.179493470102545 0.381447685170974 0.480365979135034 0.51229391605693 0.37234783760214 0.396981834874392 0.728336440427675 0.517311003906918 0.551841307704685 0.391808912313903 0.999545275218348 0.998739757659064 0.999013367466097 0.000454724781651639 0.00126024234093555 0.000986632533903179 3601
9866 1182468 1 3 0.5 1e-04 0.9 90 "PR" 0.254935640740199 0.556904233073292 0.161196056266285 0.351744678602892 0.457892049477429 0.480443437984489 0.410112380796204 0.429799209396701 0.712827690217627 0.505199248968983 0.571308437062489 0.404529165931946 0.998663396335268 0.998492542169682 0.998552887788829 0.00133660366473158 0.00150745783031819 0.00144711221117108 419
9867 1176410 2 3 0.5 1e-04 0.9 90 "PR" 0.25768839489167 0.56199366565829 0.159096526263351 0.346588824395316 0.452884620077779 0.477857231780693 0.410494182387573 0.432494496402002 0.710573014969449 0.505214343135762 0.569590708650924 0.404563321277866 0.99395654267347 0.481527289367329 0.664852577169396 0.00604345732652982 0.518472710632671 0.335147422830604 290
9868 65898 3 3 0.5 1e-04 0.9 90 "PR" 0.259923306828951 0.56154748329683 0.160774833729698 0.347054759974546 0.446195293673363 0.472448358613735 0.414548045719905 0.438219443622648 0.706118600502314 0.501664272756816 0.575322879449602 0.408329111455243 0.995554145616212 0.470744406156919 0.661201616500004 0.00444585438378802 0.529255593843081 0.338798383499996 294
9869 722714 4 3 0.5 1e-04 0.9 90 "PR" 0.256700054740334 0.559380980712827 0.160424266906085 0.349232923597395 0.451195632070501 0.474785362126325 0.414624523002117 0.435657300435439 0.707895686810835 0.502237939049127 0.575048789908202 0.40761363764031 0.998898585177881 0.687977584779163 0.799185643639088 0.00110141482211854 0.312022415220837 0.200814356360912 1019
9870 302713 5 3 0.5 1e-04 0.9 90 "PR" 0.25524356160901 0.553303832679285 0.164121328786521 0.355375988182264 0.453978417807017 0.477573575040271 0.411505443528027 0.432414908610469 0.709221979416028 0.50224228497973 0.575626772314548 0.407321299816691 0.994678406846378 0.731995666145738 0.825331736867237 0.00532159315362175 0.268004333854262 0.174668263132763 290
9871 1113341 1 0.05 0 1e-04 1 90 "PR" 0.257263593152297 0.552561956133896 0.165970103720344 0.356154412725084 0.494489658294154 0.550954268538399 0.321926217842019 0.357814803104844 0.751753251446451 0.551468644366308 0.487896321562363 0.357283330779229 0.17272728638007 0.155969651230092 0.161702872081098 0.82727271361993 0.844030348769908 0.838297127918902 285
9872 838534 2 0.05 0 1e-04 1 90 "PR" 0.25973688077912 0.558829723105911 0.162746713403963 0.349827798729835 0.495764179622744 0.554774469643029 0.316890712997264 0.353938602924194 0.755501060401864 0.556136414046573 0.479637426401227 0.352558075890442 0.118457068366614 0.0849628250525435 0.0964704603246075 0.881542931633386 0.915037174947457 0.903529539675393 164
9873 1145521 3 0.05 0 1e-04 1 90 "PR" 0.25769618764039 0.557731138516546 0.162247171543163 0.350939133244752 0.498237343895887 0.556298193338948 0.316125057393669 0.352415513075862 0.755933531536277 0.55675626370027 0.478372228936832 0.351943373677999 0.114474813535611 0.094511232776046 0.101315239168888 0.885525186464389 0.905488767223954 0.898684760831112 157
9874 355854 4 0.05 0 1e-04 1 90 "PR" 0.255659317845564 0.557773602845312 0.160945930353235 0.350848366930506 0.498358785539232 0.554413711773849 0.31905546517871 0.354289981469983 0.754018103384797 0.555522277601283 0.480001395531945 0.35315426979545 0.135436035953992 0.10120309359781 0.112804229078172 0.864563964046008 0.89879690640219 0.887195770921828 160
9875 119659 5 0.05 0 1e-04 1 90 "PR" 0.254836446230105 0.5560637033237 0.161730500726697 0.352627088042194 0.49696323616947 0.550758264588435 0.323543169195519 0.357971124939511 0.751799682399576 0.552513484773878 0.485273669922217 0.356203573351781 0.147995055492869 0.122912510623216 0.131407161672352 0.852004944507131 0.877087489376784 0.868592838327648 157
9876 761873 1 3 0 1e-04 1 90 "PR" 0.258095843502291 0.568285887534109 0.154603005020415 0.340270927695238 0.493074715692298 0.549644320307145 0.325232228771154 0.360356131194859 0.751170559194589 0.555694825738661 0.479835233791569 0.353839105234281 0.475839048845522 0.0340509863980252 0.185591857253063 0.524160951154478 0.965949013601975 0.814408142746937 113
9877 455595 2 3 0 1e-04 1 90 "PR" 0.259467726693036 0.562339871975306 0.159947037547599 0.346289989926517 0.484664328901532 0.543263851938624 0.329891466625922 0.366917367293703 0.744132055594569 0.54941693590873 0.489838504173521 0.360261971452109 0.418676682686029 0.0398956796201194 0.171747398231001 0.581323317313971 0.960104320379881 0.828252601768999 120
9878 405487 3 3 0 1e-04 1 90 "PR" 0.257339479664603 0.560638503583656 0.159900343584762 0.348014955213187 0.48911812280116 0.549123596941725 0.323788148524839 0.360813908034682 0.746457602465763 0.5527267318933 0.483688492109601 0.356796541441325 0.446609824240716 0.0324311186851071 0.175117712594462 0.553390175759284 0.967568881314893 0.824882287405538 115
9879 250846 4 3 0 1e-04 1 90 "PR" 0.254606670952953 0.556187153697475 0.161516481152639 0.352538569968436 0.487558428329406 0.540751350278274 0.335465326094412 0.369549239981264 0.742165099282359 0.545590045210125 0.496981807247051 0.364211092016592 0.417225280478438 0.0257447400366792 0.159902050487834 0.582774719521562 0.974255259963321 0.840097949512166 115
9880 626482 5 3 0 1e-04 1 90 "PR" 0.263068427172076 0.562768328697473 0.161795747990053 0.34580952359924 0.485038216552159 0.549324530459862 0.320640584760528 0.360673660035002 0.748106643724235 0.553708956782513 0.482436332750581 0.355817962036339 0.478860500017918 0.0246913105596954 0.18426169829561 0.521139499982083 0.975308689440305 0.81573830170439 114
9881 21605 1 0.05 0.25 1e-04 1 90 "PR" 0.251817426630773 0.52727887729809 0.182372110256623 0.381732300052311 0.483118164319367 0.523457994345229 0.356180749048359 0.385636803615271 0.73493559095014 0.524727661013623 0.538552859304982 0.384339203334254 0.274316595855043 0.205829188341123 0.229280815104135 0.725683404144957 0.794170811658877 0.770719184895865 164
9882 390322 2 0.05 0.25 1e-04 1 90 "PR" 0.247266898795164 0.523514268578287 0.182134997879398 0.385500331782413 0.482895994183044 0.519163283776988 0.363181850595493 0.390069099451492 0.730162892978208 0.520587764614442 0.54531684847489 0.388572952458063 0.290241594992158 0.254383878786415 0.26651954700452 0.709758405007842 0.745616121213585 0.73348045299548 402
9883 70641 3 0.05 0.25 1e-04 1 90 "PR" 0.24700534336852 0.517753935257369 0.18678529776282 0.391349303229679 0.481422825622985 0.519012679623117 0.362110957306908 0.39011799214662 0.728428168991505 0.518551476326463 0.548896255069729 0.390570659628823 0.153480606400488 0.129437700056464 0.13759261938124 0.846519393599512 0.870562299943536 0.86240738061876 165
9884 1222023 4 0.05 0.25 1e-04 1 90 "PR" 0.245886587741216 0.52600199281064 0.179196892185361 0.382966635469765 0.483764882211176 0.518950612348626 0.364096787642991 0.390240504399918 0.729651469952392 0.521256977169537 0.543293679828353 0.387861126493867 0.36933429628309 0.251911767123883 0.291439393965321 0.63066570371691 0.748088232876117 0.708560606034679 165
9885 617200 5 0.05 0.25 1e-04 1 90 "PR" 0.246371548861421 0.519355063767341 0.184943480446078 0.389689039138547 0.482283477400239 0.517787443624571 0.364766525336173 0.391336410087727 0.72865502626166 0.518292617048491 0.54971000578225 0.390804876061358 0.205704967140668 0.186058132674782 0.192699598604541 0.794295032859332 0.813941867325218 0.807300401395458 181
9886 102289 1 3 0.25 1e-04 1 90 "PR" 0.257358815936272 0.558694810637262 0.161359516296603 0.350003905417941 0.474198116355209 0.514023151901004 0.367741395675288 0.396647068809487 0.731556932291481 0.528642446433707 0.529100911971891 0.381389090566398 0.921016217362604 0.0930627297303098 0.382640494040176 0.0789837826373961 0.90693727026969 0.617359505959823 157
9887 300054 2 3 0.25 1e-04 1 90 "PR" 0.257074677347623 0.558111024737392 0.161576230119067 0.350580299013658 0.476274016748748 0.514274594365912 0.368475208084772 0.39635334555079 0.733348694096371 0.528620389892607 0.530051438203839 0.381380496514818 0.912171084736839 0.0946060539091039 0.379570198305799 0.0878289152631609 0.905393946090896 0.620429801694201 117
9888 569934 3 3 0.25 1e-04 1 90 "PR" 0.257382815088452 0.542374590292428 0.174102647466389 0.366458123244782 0.470350057746149 0.511776267244184 0.367489520281669 0.398466646937194 0.727732872834602 0.521945343137591 0.541592167748059 0.387831073280788 0.788449262487797 0.108580250908559 0.34805823423784 0.211550737512203 0.891419749091441 0.65194176576216 169
9889 30322 4 3 0.25 1e-04 1 90 "PR" 0.257240286517453 0.551882519405533 0.166454702410695 0.356886435892272 0.476671153704772 0.515870129038556 0.364900981663952 0.393878180023348 0.733911440222225 0.527801141761264 0.531355684074647 0.381625618100791 0.848969205204957 0.147390419095952 0.39197093206281 0.151030794795043 0.852609580904048 0.60802906793719 116
9890 464748 5 3 0.25 1e-04 1 90 "PR" 0.262866730870704 0.557444433532841 0.165765814739633 0.351246346893471 0.46449381296653 0.509398655526671 0.368409128061176 0.401533057230228 0.727360543837235 0.525463384875614 0.534174942800809 0.384725517552418 0.960284895586196 0.106520971865617 0.41317835363607 0.0397151044138036 0.893479028134383 0.58682164636393 120
9891 253243 1 0.05 0.5 1e-04 1 90 "PR" 0.242170887135265 0.513126727811716 0.187121841615722 0.395790183329391 0.464911455717889 0.495343619406888 0.389025193552396 0.414124733900585 0.707082342853154 0.501284438307986 0.576147035168118 0.407999538087511 0.939442953947282 0.882151136078802 0.901716354247294 0.0605570460527175 0.117848863921198 0.0982836457527058 302
9892 1033899 2 0.05 0.5 1e-04 1 90 "PR" 0.242826444812256 0.512842842154558 0.187685790913579 0.396043537312248 0.460224271857377 0.489461734380046 0.395092056636068 0.419979105782685 0.703050716669632 0.49727702029345 0.582777847549647 0.411978402112587 0.889003007938594 0.799745880619002 0.830449230605871 0.110996992061406 0.200254119380998 0.169550769394129 407
9893 714128 3 0.05 0.5 1e-04 1 90 "PR" 0.246228019906355 0.522384668650447 0.182320075217211 0.386504595751045 0.464448428920808 0.492870974130566 0.392646058895487 0.416502923695564 0.710676448827163 0.502695597361488 0.574966134112699 0.406517089987244 0.881571199170128 0.684002898007127 0.752096651493039 0.118428800829872 0.315997101992873 0.247903348506961 293
9894 321198 4 0.05 0.5 1e-04 1 90 "PR" 0.243862620816258 0.518204713678172 0.184069666233053 0.390622585014846 0.464372249544235 0.493577254902864 0.391632147306832 0.415962590756214 0.708234870360492 0.501777402141484 0.575701813539885 0.407525205049363 0.934234508682033 0.85396428553499 0.881491266285551 0.0657654913179674 0.14603571446501 0.118508733714449 414
9895 975210 5 0.05 0.5 1e-04 1 90 "PR" 0.241239385810528 0.510111740242455 0.189030454922709 0.398839952241442 0.461087137291935 0.490449041208854 0.394196382288559 0.419014377111751 0.702326523102462 0.497007103128911 0.583226837211267 0.412285475246047 0.895299793837911 0.812278561060469 0.840700024553651 0.104700206162089 0.187721438939531 0.159299975446349 178
9896 111569 1 3 0.5 1e-04 1 90 "PR" 0.257512147501095 0.557403266711643 0.162448134392983 0.351281409564174 0.440696277912816 0.464935896466459 0.423046560330271 0.445645818141404 0.698208425413911 0.495174264593064 0.585494694723255 0.414791577498001 0.986642006651359 0.212304617946722 0.493545996125358 0.0133579933486413 0.787695382053278 0.506454003874642 120
9897 1289086 2 3 0.5 1e-04 1 90 "PR" 0.259990699240839 0.556644874933327 0.164617760132089 0.352022675747287 0.439098005578864 0.466531495626044 0.419154147515309 0.444357802190661 0.699088704819703 0.496213277917843 0.583771907647399 0.413950141149334 0.99035084662171 0.207071203362056 0.494195052754702 0.00964915337828981 0.792928796637944 0.505804947245297 119
9898 1079685 3 3 0.5 1e-04 1 90 "PR" 0.252726863483455 0.550212266045769 0.165218523355071 0.358477752396235 0.444053640610078 0.468033403048328 0.420546961089148 0.442508306470577 0.696780504093533 0.494682347860064 0.585765484444219 0.415260331909333 0.978266566048861 0.184297788738467 0.468384560899865 0.0217334339511394 0.815702211261533 0.531615439100135 168
9899 1027592 4 3 0.5 1e-04 1 90 "PR" 0.261718229942237 0.559393107914666 0.163478398505506 0.349231807232963 0.429095912880149 0.456295152806139 0.429764068314646 0.455788986931852 0.690814142822386 0.490428604363425 0.593242466820152 0.420515568287886 0.983928814383643 0.184351754267642 0.482596475263684 0.0160711856163566 0.815648245732358 0.517403524736315 174
9900 151811 5 3 0.5 1e-04 1 90 "PR" 0.25504147391892 0.556215120809481 0.161781064315869 0.35243923231933 0.442428732193513 0.46565381404428 0.423745639675247 0.444962310966523 0.697470206112433 0.49498891544348 0.585526703991116 0.414994645452758 0.982018299426983 0.247793299224992 0.512269565725092 0.017981700573017 0.752206700775008 0.487730434274908 166
9901 1169880 1 0.05 0 1e-04 0 0 "IP" 0.263316771978975 0.562755130334965 0.161939333480931 0.345923402444959 0.497084492334544 0.560894349477489 0.308482885312799 0.347744794095276 0.760401264313519 0.561498909406539 0.47042221879373 0.347154476533222 0.99963261742488 0.999654974956865 0.99964723561428 0.000367382575119794 0.000345025043135017 0.000352764385720177 3601
9902 323997 2 0.05 0 1e-04 0 0 "IP" 0.256330196753432 0.56253707190609 0.157824641802097 0.346083300311454 0.501845500759971 0.559626769753698 0.313356087587981 0.349006291365376 0.758175697513403 0.560588442358077 0.471180729390078 0.34804072173002 0.999006586359003 0.998681874594421 0.998791602756307 0.000993413640997093 0.00131812540557901 0.00120839724369312 2924
9903 344017 3 0.05 0 1e-04 0 0 "IP" 0.25698914710654 0.56066808982347 0.159638675138616 0.347984123708142 0.502512007937691 0.560307793002433 0.31276113211392 0.348356225340273 0.759501155044231 0.560401523822577 0.472399807252536 0.348258856605906 0.999640998149487 0.99964352134534 0.999642667630367 0.000359001850512913 0.000356478654659823 0.000357332369632504 3601
9904 1062492 4 0.05 0 1e-04 0 0 "IP" 0.255552437934374 0.561006564069303 0.158465257330468 0.347629575619558 0.502989860672383 0.559210274954646 0.314621353273762 0.349435730339897 0.758542298606757 0.559790404132518 0.47308661060423 0.348852717395338 0.996152502806459 0.99635794412052 0.996288751772522 0.00384749719354121 0.00364205587947986 0.00371124822747812 3408
9905 555018 5 0.05 0 1e-04 0 0 "IP" 0.258169237283982 0.560647283981125 0.160305320997871 0.348003583062217 0.501394319385679 0.560519347343752 0.311679426704397 0.348139882889653 0.759563556669661 0.560545057953811 0.471984747702269 0.348111496271261 0.999634331094669 0.9996776635531 0.999662935646827 0.000365668905330691 0.000322336446899693 0.000337064353173257 3601
9906 256000 1 3 0 1e-04 0 0 "IP" 0.261083699781634 0.564431586635518 0.159286290729203 0.344175192442746 0.490141086390826 0.555131337866294 0.314720828044534 0.354208102539959 0.75122478617246 0.558039848509721 0.474007118773737 0.351066039611327 0.995812847237531 0.998943311371668 0.997856305492095 0.00418715276246939 0.00105668862833161 0.00214369450790467 3601
9907 524976 2 3 0 1e-04 0 0 "IP" 0.255645975809525 0.55970630187791 0.159594426867747 0.348933573798644 0.497801403218994 0.55935871562017 0.312431748806789 0.349223533020155 0.753447379028518 0.559208648450547 0.472026175674535 0.349398704492542 0.992013405306946 0.996159692013437 0.994753179343932 0.00798659469305359 0.00384030798656317 0.00524682065606765 2452
9908 867814 3 3 0 1e-04 0 0 "IP" 0.261111704109246 0.560971875333183 0.161995811501504 0.347668697525193 0.492877892313182 0.559117060377484 0.309801413359495 0.349793557531808 0.753989596422428 0.559508469293394 0.471797224860999 0.349317914610676 0.993336358944237 0.999599538322533 0.997430807805083 0.00666364105576316 0.000400461677467457 0.00256919219491713 3601
9909 620263 4 3 0 1e-04 0 0 "IP" 0.25913660582665 0.560204139291329 0.161339169031987 0.348460158699445 0.490000137470343 0.554305273303959 0.315669291278338 0.354630215292908 0.749136743296994 0.556057309333797 0.477008460310325 0.352797069069385 0.999634315662714 0.999067119176165 0.999263153993438 0.00036568433728582 0.000932880823834986 0.000736846006562409 3601
9910 495925 5 3 0 1e-04 0 0 "IP" 0.259429735973153 0.560666276667246 0.161102242596525 0.347997217782012 0.491307690359565 0.553616894776084 0.317065678603373 0.355334493786572 0.750737426332719 0.555760937041689 0.478167921199899 0.353102774749223 0.990500131744998 0.97173323350564 0.978211968309821 0.00949986825500202 0.0282667664943601 0.0217880316901785 2569
9911 608543 1 0.05 0.25 1e-04 0 0 "IP" 0.258419870509293 0.561419221241315 0.159886174289091 0.347227945656937 0.499816246353436 0.558316168459783 0.313988047420138 0.350351882601208 0.758236116862729 0.559344971989472 0.47387422170923 0.34931631811323 0.999667003804303 0.999661481318357 0.99966336250417 0.000332996195697463 0.00033851868164305 0.000336637495830231 3601
9912 387897 2 0.05 0.25 1e-04 0 0 "IP" 0.257097278110577 0.561459734511086 0.159098549666045 0.347200798727936 0.502174362551917 0.559084843262201 0.314386325462014 0.349593597999594 0.759271640662494 0.559870174728757 0.473484875128059 0.348802483015867 0.999553963015587 0.999524645210206 0.999534568634578 0.000446036984412894 0.000475354789793776 0.000465431365421947 3601
9913 757681 3 0.05 0.25 1e-04 0 0 "IP" 0.255444416711632 0.561253745125694 0.158186302120126 0.347434608548901 0.504647412180496 0.561677586053745 0.312095485892486 0.346935148937583 0.760091828892128 0.561511688658213 0.470281788012612 0.347126874129368 0.999305687748014 0.99896970715272 0.999082616272418 0.000694312251985607 0.00103029284727997 0.000917383727581648 3601
9914 451344 4 0.05 0.25 1e-04 0 0 "IP" 0.255004881297471 0.55878664516221 0.159747657306453 0.349843732631335 0.502259825596319 0.558105072783249 0.315773363620593 0.350575821695336 0.75726470689379 0.558313804816567 0.475521020927045 0.35035043784162 0.999568369131946 0.999522879122623 0.999538196529663 0.000431630868053731 0.000477120877377235 0.000461803470337219 3601
9915 856069 5 0.05 0.25 1e-04 0 0 "IP" 0.260135701916829 0.561283645870656 0.16106622379271 0.347397509494934 0.499088564344497 0.559064128003235 0.312392350353388 0.349598725168803 0.759224266261326 0.559783856462031 0.473458574146098 0.348885703258227 0.999312964535068 0.998318386599691 0.998659024885683 0.000687035464931816 0.00168161340030934 0.00134097511431717 1124
9916 1246547 1 3 0.25 1e-04 0 0 "IP" 0.258350571666433 0.564240442999598 0.157794781789314 0.344375743949739 0.496614513132817 0.554617822536585 0.318090025528922 0.354069489850245 0.75496508479925 0.557752438440203 0.475884807318235 0.350912633633635 0.998970444401357 0.99932112311663 0.999201312181306 0.00102955559864336 0.000678876883369551 0.000798687818693649 3601
9917 744934 2 3 0.25 1e-04 0 0 "IP" 0.255039520279066 0.558179487555827 0.160224627952778 0.35048736187168 0.494914596324569 0.553125434430855 0.320264757857636 0.35598517935719 0.749954116603635 0.554565452396632 0.480489385810415 0.354407852203447 0.999696559418033 0.999647498616989 0.99966417443562 0.000303440581966851 0.000352501383011087 0.000335825564379792 3601
9918 930419 3 3 0.25 1e-04 0 0 "IP" 0.25684143117928 0.561514227495213 0.158871521053137 0.347126613576888 0.493489618039568 0.554753518483359 0.317375876767643 0.354438804019643 0.750331049218848 0.556741177978273 0.47624739782078 0.352281114609911 0.999571579286908 0.999481310486425 0.999512188673898 0.000428420713092457 0.000518689513575523 0.00048781132610181 3601
9919 163908 4 3 0.25 1e-04 0 0 "IP" 0.256256777112315 0.562920646019599 0.157486718479985 0.345745980457824 0.498842502534924 0.557034267003746 0.315889533113434 0.351569079719007 0.755099279647239 0.558877142355413 0.473376251593419 0.349749627906792 0.95631060056086 0.832237165487712 0.87429631524015 0.0436893994391401 0.167762834512288 0.12570368475985 1602
9920 525027 5 3 0.25 1e-04 0 0 "IP" 0.258313257152046 0.558624858162645 0.162004038871896 0.350029726262565 0.491172360973841 0.552848422841611 0.318755285717462 0.356393613213495 0.749485618125888 0.554503162329952 0.480759324589358 0.354553937175264 0.999716278319831 0.999506652330365 0.999578865523003 0.000283721680169094 0.00049334766963527 0.000421134476996554 3601
9921 49344 1 0.05 0.5 1e-04 0 0 "IP" 0.258953494321525 0.563618658877342 0.158603847640818 0.344980032201563 0.500238574961812 0.560915688841529 0.310387822103089 0.347709399949446 0.759192069283337 0.561808056754722 0.468991669743906 0.346808581470692 0.999334532636607 0.998073989595323 0.998503765664066 0.000665467363392939 0.00192601040467667 0.00149623433593385 889
9922 1113812 2 0.05 0.5 1e-04 0 0 "IP" 0.260777387194394 0.565538628174015 0.15826474296444 0.34305615973214 0.499961437990716 0.562334037692046 0.308151713358909 0.346264370351706 0.760738825185111 0.5634094610241 0.466416456323348 0.345188060727594 0.999672423328289 0.999579884391129 0.999611589364653 0.000327576671710961 0.000420115608871066 0.000388410635346756 3601
9923 903428 3 0.05 0.5 1e-04 0 0 "IP" 0.25941044236895 0.565508896537321 0.157449068317384 0.343078826051826 0.50094793399791 0.561227137364569 0.310410742071595 0.347397365043713 0.76035837636686 0.562656377683794 0.467859810388979 0.345956042731326 0.999735192080088 0.999629217347878 0.999665347928942 0.000264807919911536 0.000370782652122062 0.000334652071057746 3601
9924 879339 4 0.05 0.5 1e-04 0 0 "IP" 0.257672386439164 0.560796780843966 0.159928223107071 0.347834378719726 0.500388669546452 0.55909752894898 0.313142582986134 0.349538757515173 0.758061055985616 0.559639312676966 0.473070806093205 0.348995794158711 0.995798976568308 0.996135528794662 0.996021164247716 0.00420102343169252 0.0038644712053381 0.00397883575228363 1615
9925 929917 5 0.05 0.5 1e-04 0 0 "IP" 0.25740591080964 0.563253293162127 0.157877565940181 0.345349093619545 0.503541799564982 0.562774400091965 0.309750630735761 0.345856068459339 0.760947710374622 0.562913283052661 0.467628196675942 0.345708000519288 0.9978722537873 0.995391856128076 0.996230841303034 0.00212774621269977 0.0046081438719244 0.00376915869696637 1005
9926 753936 1 3 0.5 1e-04 0 0 "IP" 0.256765212580546 0.561872397732734 0.158554424270867 0.346803197707865 0.493130947043838 0.551903085286514 0.321287973196499 0.35730936884374 0.749896159624383 0.555007085724095 0.479842397467366 0.35403830102503 0.996513834014342 0.98715628060994 0.990356346799445 0.00348616598565807 0.0128437193900596 0.00964365320055456 767
9927 579715 2 3 0.5 1e-04 0 0 "IP" 0.258671262281552 0.564948104148071 0.15742912174902 0.343639762042001 0.492134666717388 0.552465588878114 0.319564087886632 0.356782333511116 0.75080592899894 0.556443204660839 0.476993209635652 0.352594840183486 0.999708904769513 0.999576142346799 0.999621814263758 0.000291095230487044 0.000423857653201342 0.000378185736241642 3601
9928 366598 3 3 0.5 1e-04 0 0 "IP" 0.261722590668826 0.562326364663803 0.161288174092555 0.346331027221088 0.491130383759666 0.555658403155525 0.313723419634517 0.353113163222992 0.752852974428492 0.557706081090997 0.475011593727073 0.351034273764751 0.999751820864423 0.9995987918723 0.999651932401001 0.000248179135576986 0.000401208127699612 0.000348067598998519 3601
9929 136339 4 3 0.5 1e-04 0 0 "IP" 0.25889093427394 0.568218715904652 0.15517990278683 0.340349111071802 0.496365422080951 0.559114762374617 0.312154202956878 0.349855637340155 0.755256356354891 0.561956059084491 0.467334105743708 0.34688887206009 0.999745808214497 0.992901969828441 0.995245186462567 0.000254191785503135 0.00709803017155939 0.0047548135374329 1244
9930 68361 5 3 0.5 1e-04 0 0 "IP" 0.255863358215076 0.560872214555166 0.158833428997647 0.347726340853578 0.493204971133543 0.552646641492661 0.320085115279328 0.356610663012677 0.749068329348619 0.555140933935974 0.478918544276976 0.353908301130391 0.999736299442778 0.996750816515387 0.997769784541885 0.000263700557221918 0.0032491834846134 0.00223021545811486 3411
9931 150666 1 0.05 0 1e-04 0.1 0 "IP" 0.257453208929131 0.558542600043674 0.161471271152931 0.35014593993556 0.500744729695067 0.55425441369769 0.320613096769755 0.354540324743155 0.758197938624198 0.555678375780045 0.482084367922685 0.353080843133412 0.999700044023999 0.999676412636006 0.999684431873426 0.000299955976000579 0.000323587363993863 0.000315568126574342 3601
9932 445057 2 0.05 0 1e-04 0.1 0 "IP" 0.255031549376618 0.555045585013307 0.162571239939002 0.353617488116379 0.500905297604434 0.551716727400297 0.324499456293503 0.357126497293978 0.755936846981053 0.552812002694844 0.487070696232506 0.355971040340486 0.999295680982243 0.998983746012347 0.999088943023887 0.000704319017756597 0.00101625398765301 0.000911056976112887 3601
9933 1044523 3 0.05 0 1e-04 0.1 0 "IP" 0.260180391663226 0.555696645147911 0.165369341782845 0.35300053231032 0.495568767203605 0.550816333514161 0.322344179118853 0.358028744508097 0.75574915886683 0.552468835115865 0.487713520901698 0.35632596683698 0.999517465422383 0.999507757367883 0.999511097286618 0.000482534577617029 0.000492242632117001 0.000488902713382295 3601
9934 914396 4 0.05 0 1e-04 0.1 0 "IP" 0.257428478566689 0.554037158528464 0.164907064566101 0.354705278096953 0.496200100444238 0.548088170739752 0.326878868344576 0.360755958160371 0.753628579010928 0.550086951336937 0.491785932910677 0.358722917401826 0.998947563570664 0.999162383706796 0.999089071479476 0.00105243642933629 0.000837616293203851 0.000910928520524031 3601
9935 766625 5 0.05 0 1e-04 0.1 0 "IP" 0.259133120615746 0.55472016877868 0.16545434515256 0.353991181043253 0.495961678340165 0.550496744243744 0.323084901894365 0.358338334791583 0.755094798955911 0.551918755737643 0.488539247046925 0.356874292079354 0.988433534681214 0.98691579406501 0.987436342736932 0.0115664653187862 0.0130842059349899 0.012563657263068 645
9936 1190612 1 3 0 1e-04 0.1 0 "IP" 0.259717353675278 0.557649065481852 0.163678545520184 0.351069419673046 0.488547850782393 0.545669926392473 0.327118248768452 0.363426276780913 0.74826520445767 0.549482587729424 0.490796794288636 0.359495534023206 0.953262815460899 0.621917774323417 0.736725678380548 0.0467371845391007 0.378082225676583 0.263274321619452 1125
9937 84154 2 3 0 1e-04 0.1 0 "IP" 0.25929935663056 0.563820051232335 0.158671967461476 0.344794446868679 0.48753911135201 0.540941508435785 0.333672649941668 0.368339992730469 0.74683846798257 0.54843743062101 0.492344617403144 0.360628072044191 0.938876129557708 0.802184593434115 0.849488323676687 0.0611238704422922 0.197815406565885 0.150511676323313 1241
9938 1314742 3 3 0 1e-04 0.1 0 "IP" 0.262655070962261 0.559862895691743 0.163720593523475 0.348781347785462 0.488898855473152 0.549484042937221 0.321495108422575 0.359678954686652 0.751553926435413 0.5528637693869 0.48521570194605 0.356128701284403 0.712300358369933 0.767042269620405 0.747935689572924 0.287699641630067 0.232957730379595 0.252064310427076 641
9939 972608 4 3 0 1e-04 0.1 0 "IP" 0.255592203066058 0.563393530119613 0.156728797575641 0.34524582545741 0.488804275464791 0.537495094777766 0.340278754944523 0.372048979611245 0.744396478530849 0.545806209912787 0.497007552520164 0.363452898065649 0.999353363538076 0.996637369786331 0.997566591186399 0.000646636461923619 0.00336263021366905 0.00243340881360081 1364
9940 509974 5 3 0 1e-04 0.1 0 "IP" 0.256047522024055 0.564035396561172 0.1565876929582 0.344501598690737 0.494074069020324 0.545257430664523 0.331029020183463 0.363953692036281 0.750121591044379 0.55130861110802 0.487616713141664 0.357685309422328 0.999419897813859 0.998780203845715 0.998998007876507 0.000580102186140564 0.0012197961542852 0.00100199212349308 290
9941 960680 1 0.05 0.25 1e-04 0.1 0 "IP" 0.254551066967857 0.555375733528905 0.162017404609631 0.353338440219483 0.501982845747705 0.551242798388834 0.325883415421966 0.357608001930257 0.756533912715562 0.55260751475244 0.487900820031597 0.356197810429273 0.999098882049113 0.999132109875028 0.999120936097696 0.00090111795088702 0.000867890124971862 0.000879063902303624 3601
9942 1236882 2 0.05 0.25 1e-04 0.1 0 "IP" 0.259527306621126 0.556092752052422 0.164716294155789 0.352576254416697 0.49602646898689 0.551829804203707 0.321251340039031 0.356985117773324 0.755553775608016 0.553268614452077 0.48596763419482 0.355496715177628 0.999633332178242 0.99960184680403 0.999612655625146 0.000366667821758001 0.00039815319597019 0.000387344374854121 3601
9943 493103 3 0.05 0.25 1e-04 0.1 0 "IP" 0.254577678442981 0.553422323127281 0.163536619395762 0.355298799182726 0.498729986269203 0.54836028866708 0.328153292998306 0.360498837228238 0.753307664712184 0.550039704661771 0.491689912394067 0.358773368977011 0.99945666673771 0.999512206853279 0.999493451016885 0.000543333262290048 0.000487793146721123 0.00050654898311469 3601
9944 1273875 4 0.05 0.25 1e-04 0.1 0 "IP" 0.257244108183428 0.556124157060326 0.163133695165183 0.35254830225807 0.499175845668973 0.551651856033952 0.323519254300503 0.357189746459648 0.7564199538524 0.553144634907965 0.486652949465686 0.355639912518431 0.982280283335647 0.95891157317732 0.966854043838576 0.0177197166643532 0.0410884268226795 0.0331459561614235 1371
9945 656160 5 0.05 0.25 1e-04 0.1 0 "IP" 0.260533603619177 0.555900687461464 0.165397600871626 0.352794530648257 0.495604012314803 0.552218445124043 0.320305454211499 0.356598289139706 0.75613761593398 0.553461418520427 0.485703055083125 0.355313924203226 0.999549160981592 0.999529876785855 0.999536517929565 0.000450839018408521 0.000470123214144995 0.000463482070435301 3601
9946 554035 1 3 0.25 1e-04 0.1 0 "IP" 0.259695596398062 0.563788994967503 0.158936557836497 0.344806412643862 0.496445919494798 0.553298530611862 0.319928876738105 0.355476132673732 0.75614151589286 0.556690513064933 0.478865434574602 0.352025574090981 0.9453209620426 0.577639184507534 0.703712636896482 0.0546790379574 0.422360815492466 0.296287363103518 283
9947 874465 2 3 0.25 1e-04 0.1 0 "IP" 0.257678446975415 0.560949755182384 0.159753825263928 0.347697464545066 0.493422603677979 0.547897627448802 0.326514730237883 0.361198929108582 0.751101050653394 0.552140161087231 0.486268555501812 0.356811422159645 0.922506951916395 0.546629710878159 0.675346488366579 0.0774930480836053 0.453370289121841 0.324653511633421 645
9948 576030 3 3 0.25 1e-04 0.1 0 "IP" 0.260022642331525 0.561386640976158 0.160932116741876 0.347241778152855 0.490327556334941 0.545132959937312 0.328834451027866 0.364137835206276 0.750350198666467 0.550457866404837 0.489766567769742 0.358603513331506 0.999544337844713 0.992959205846589 0.995236293332627 0.000455662155286554 0.00704079415341128 0.00476370666737277 2564
9949 108108 4 3 0.25 1e-04 0.1 0 "IP" 0.258105303305171 0.563359299542179 0.158239725496331 0.34525509629712 0.489468262705599 0.543749076549749 0.330970805033742 0.365650150008078 0.74757356601077 0.550145440105611 0.489210530530073 0.359001194618213 0.997638149322587 0.737830156792328 0.827297818532091 0.00236185067741332 0.262169843207672 0.172702181467909 280
9950 5732 5 3 0.25 1e-04 0.1 0 "IP" 0.258742472868584 0.562026500925494 0.159674736757598 0.346572708260649 0.489416195138633 0.542997911463293 0.331714320649995 0.366317763975867 0.748158668007217 0.549169319995052 0.491389057407593 0.359915807864791 0.996726265291321 0.997735978402659 0.997387671423564 0.00327373470867917 0.00226402159734093 0.00261232857643591 1488
9951 703154 1 0.05 0.5 1e-04 0.1 0 "IP" 0.256313456422271 0.557136560582574 0.161809127872969 0.351564574576413 0.499917942327556 0.5510331690559 0.324816869185926 0.357792308526357 0.756231398749826 0.553055919754648 0.486625997058895 0.355728114787652 0.999032426927123 0.999185240305642 0.999133493631735 0.000967573072877173 0.000814759694358408 0.000866506368264531 3601
9952 1152269 2 0.05 0.5 1e-04 0.1 0 "IP" 0.256849233676397 0.554745125542039 0.163986355366552 0.35395549943084 0.498721394847588 0.551540814331963 0.323397582033547 0.357295142291604 0.755570628523985 0.552603231075695 0.487383937400098 0.356187155944845 0.996615495833524 0.994823238304616 0.995432245955399 0.00338450416647575 0.00517676169538419 0.00456775404460072 2807
9953 41725 3 0.05 0.5 1e-04 0.1 0 "IP" 0.256185119612172 0.553482482985655 0.164539086367463 0.355232230377017 0.498093586094283 0.550965627044749 0.323828572489872 0.357847930601797 0.754278705706455 0.551781287744322 0.488367658857336 0.356999422022781 0.997656427062555 0.997371776501947 0.997468423395243 0.0023435729374448 0.00262822349805338 0.00253157660475692 1250
9954 306568 4 0.05 0.5 1e-04 0.1 0 "IP" 0.254362191552804 0.554492226192952 0.162556724297498 0.354193846209332 0.501639809875322 0.551423926903415 0.325487140055067 0.357429711324578 0.756002001428126 0.552430973509459 0.488043864352564 0.356366738340297 0.999691585251862 0.99957497737539 0.99961419645 0.000308414748138312 0.000425022624610449 0.000385803549999747 3601
9955 718856 5 0.05 0.5 1e-04 0.1 0 "IP" 0.258386653161866 0.562454079924198 0.159110882418925 0.346114876312631 0.501025817253908 0.557461410152022 0.316066881675648 0.351296927032372 0.759412470415774 0.559131764342614 0.475177764094573 0.349562873496936 0.999630033925879 0.999393211689871 0.999473737192015 0.000369966074121244 0.000606788310128976 0.000526262807984461 3601
9956 649458 1 3 0.5 1e-04 0.1 0 "IP" 0.260074634965748 0.559053603502949 0.162770053276386 0.34962911571034 0.488302470459264 0.544120001687397 0.329230221185116 0.365091847025218 0.748377105425012 0.548951631399651 0.492000274461502 0.360089718939454 0.999679972658567 0.999465309677575 0.999539754352246 0.000320027341433364 0.000534690322424888 0.000460245647754107 3601
9957 323781 2 3 0.5 1e-04 0.1 0 "IP" 0.262862509955328 0.56061662596313 0.163299669283858 0.348033932894469 0.484580015641133 0.542601398993519 0.329308805608368 0.366787492072167 0.747442525596461 0.548580741787201 0.492608474892225 0.360564326900961 0.994164446194556 0.936248646187883 0.956568499287295 0.00583555380544424 0.063751353812117 0.0434315007127053 2330
9958 1145594 3 3 0.5 1e-04 0.1 0 "IP" 0.259660503382617 0.567318350559271 0.156268505274498 0.341246902293487 0.48823131418196 0.539867131563822 0.335329296687636 0.369253767022486 0.747891817564577 0.548907617895936 0.491597801962135 0.360033124749279 0.999663056084204 0.997768926008292 0.998423840713212 0.000336943915795561 0.00223107399170819 0.001576159286788 1248
9959 120739 4 3 0.5 1e-04 0.1 0 "IP" 0.258691730282254 0.567190290200817 0.155797044966681 0.341395379767889 0.490874201061978 0.541498115293082 0.334112330992329 0.36740649793704 0.749565931344232 0.54994002665746 0.48990937595901 0.358861215629684 0.999583248667518 0.998494072457733 0.998868448103474 0.000416751332482342 0.00150592754226679 0.00113155189652608 646
9960 738190 5 3 0.5 1e-04 0.1 0 "IP" 0.25877471702126 0.561236713022255 0.160307140094304 0.347420725142353 0.487244759830835 0.541284165608891 0.333196944659451 0.368268966241907 0.746019476852095 0.547775659672054 0.493504084753755 0.361488533768822 0.999654496275735 0.999571454475944 0.999600186802929 0.000345503724264658 0.000428545524056294 0.000399813197070876 3601
9961 490252 1 0.05 0 1e-04 0.2 0 "IP" 0.256304459622691 0.556431678681706 0.16233237523376 0.352261161589556 0.499661280206365 0.5502883255985 0.325910983320322 0.358563925693215 0.755965739829056 0.552335416183413 0.488243358554082 0.356463517292126 0.631550949575577 0.647033023665652 0.641788646020051 0.368449050424423 0.352966976334348 0.358211353979949 648
9962 411819 2 0.05 0 1e-04 0.2 0 "IP" 0.25861400492281 0.556779611174992 0.163530968788175 0.351886224192622 0.495866374965737 0.545822968972038 0.330163020573018 0.363105024128803 0.754480379888548 0.549507529721044 0.493693989361192 0.359332115752999 0.981672382830668 0.963100369781805 0.969456132043746 0.0183276171693322 0.0368996302181949 0.0305438679562538 2564
9963 28724 3 0.05 0 1e-04 0.2 0 "IP" 0.257595637068169 0.552090966655161 0.16645638682412 0.356612892081491 0.492913168777362 0.542927202758663 0.332525083097874 0.365990232302419 0.750508805845531 0.546020265240264 0.498981469921994 0.362824948936865 0.717292424345896 0.732796749767805 0.72748248460861 0.282707575654104 0.267203250232195 0.27251751539139 1372
9964 280518 4 0.05 0 1e-04 0.2 0 "IP" 0.254242566713367 0.550646438940014 0.165412152669032 0.35808429015686 0.494006244105616 0.537453828000647 0.341688455452998 0.37153872213165 0.748248810818983 0.541847859912412 0.50710060812203 0.367057365576239 0.997462367073479 0.994050378688196 0.995207364138973 0.00253763292652129 0.00594962131180436 0.00479263586102714 3406
9965 880672 5 0.05 0 1e-04 0.2 0 "IP" 0.258774995771139 0.554757744600171 0.165220667753954 0.353933012486187 0.493431330896435 0.546561327746256 0.32748576581813 0.362291056284164 0.752206326667574 0.549323021098621 0.492706433572084 0.359474880471627 0.565986404820248 0.56844922572107 0.567603015316271 0.434013595179752 0.43155077427893 0.432396984683729 1133
9966 774369 1 3 0 1e-04 0.2 0 "IP" 0.257674570032103 0.561252294141246 0.159690543030142 0.347438352707276 0.484924470272389 0.529185749518384 0.349517738404512 0.379961208554854 0.742599040304492 0.539654462369246 0.509208281434654 0.369345569267184 0.999703940491192 0.999588069170066 0.999628069523822 0.0002960595088082 0.000411930829933986 0.000371930476178222 3601
9967 401880 2 3 0 1e-04 0.2 0 "IP" 0.261305174116997 0.561981995271942 0.161280370061867 0.346625574496667 0.477298410039689 0.524430271157324 0.352384658333978 0.385409018841865 0.738603584156686 0.536891309725605 0.513665028395845 0.372542922901709 0.999566338943659 0.99945965991004 0.999497203492365 0.000433661056340632 0.000540340089960294 0.000502796507635028 3601
9968 576132 3 3 0 1e-04 0.2 0 "IP" 0.257156147411996 0.557408993445565 0.162202453063529 0.351337933026195 0.48614549473904 0.531851689153133 0.346655472662027 0.377627383900836 0.743301642151037 0.540157207064923 0.508857925725556 0.369086910493505 0.997063162943158 0.994766292003453 0.995557965212783 0.00293683705684235 0.00523370799654708 0.00444203478721715 3288
9969 757673 4 3 0 1e-04 0.2 0 "IP" 0.25576907081179 0.557929041320774 0.160907400707438 0.350727601126546 0.488103144133491 0.53748776021134 0.339378415385427 0.371812052544062 0.743872214945281 0.54409422426064 0.500285816092865 0.364999260285801 0.776809541973577 0.581323984993949 0.648340473735048 0.223190458026423 0.418676015006051 0.351659526264952 523
9970 654643 5 3 0 1e-04 0.2 0 "IP" 0.261161695777198 0.55962152236647 0.162950159572478 0.349055029437298 0.482204412365102 0.532329695574998 0.343599096604213 0.377496763815796 0.7433661081423 0.541397870405238 0.506549256176691 0.368050388575437 0.999317149984413 0.998217197775969 0.998602265486416 0.000682850015587203 0.00178280222403081 0.00139773451358365 1244
9971 213905 1 0.05 0.25 1e-04 0.2 0 "IP" 0.255237067623323 0.545549782475036 0.1700070670112 0.363278341659544 0.495523743093422 0.542759691697778 0.334528876762951 0.36620517901957 0.750760810716746 0.543680380926232 0.50453594377415 0.365238408392936 0.999512420311146 0.999528937731063 0.999523324274256 0.000487579688854351 0.000471062268936641 0.000476675725743525 3601
9972 1113694 2 0.05 0.25 1e-04 0.2 0 "IP" 0.258733944709513 0.5519416991039 0.167328529117132 0.356778088952306 0.494531214048768 0.545214299913427 0.330129921199387 0.363734795219405 0.753265158758281 0.547481547619373 0.497458450316519 0.361389705965876 0.999655757254967 0.999581727862127 0.999607132371236 0.000344242745033141 0.000418272137873448 0.000392867628763644 3601
9973 1210405 3 0.05 0.25 1e-04 0.2 0 "IP" 0.260181383816168 0.552663095441162 0.167705475572807 0.356003896177624 0.493174348334538 0.545883324692996 0.32830173212013 0.363065917332633 0.753355732150706 0.54819660785943 0.496007207692937 0.360656082802661 0.999588714625453 0.999440237441643 0.999491471256317 0.000411285374547213 0.000559762558357335 0.000508528743682738 3601
9974 729035 4 0.05 0.25 1e-04 0.2 0 "IP" 0.255496281277882 0.552820380418837 0.164564270461542 0.355881148917526 0.495506114250532 0.54133159539849 0.336763004331517 0.367629625053761 0.751002395528414 0.545156512889136 0.501327274793059 0.363717890049282 0.991030537285766 0.98267451910556 0.98551240489549 0.00896946271423448 0.0173254808944403 0.0144875951045097 408
9975 151505 5 0.05 0.25 1e-04 0.2 0 "IP" 0.257800131610807 0.553186359698667 0.165742955860663 0.35549074848469 0.495203913738409 0.544235494236433 0.332086946529977 0.364727201218515 0.753004045349216 0.547238466251145 0.49782990239064 0.361627906609761 0.999582640555569 0.99956227637949 0.999569239629711 0.000417359444431217 0.000437723620510101 0.000430760370288887 3601
9976 354742 1 3 0.25 1e-04 0.2 0 "IP" 0.258782747212714 0.563032661859894 0.158925271871771 0.345560841456628 0.48055691810389 0.526426987997241 0.351612716665798 0.383423839403182 0.739339665316604 0.538488692289073 0.510537988537569 0.370952123811694 0.999460643901285 0.999493010697636 0.999481738818241 0.000539356098715127 0.00050698930236407 0.000518261181758895 3601
9977 937218 2 3 0.25 1e-04 0.2 0 "IP" 0.262690550031889 0.564553177623135 0.160178544482463 0.34410658657921 0.483402462009308 0.533916642250896 0.341778733495104 0.375795680465002 0.746093012041196 0.544101873953414 0.501957277977567 0.365264501507397 0.999604508935395 0.94784724700335 0.965994619792318 0.000395491064604562 0.0521527529966504 0.0340053802076817 2925
9978 878096 3 3 0.25 1e-04 0.2 0 "IP" 0.259708069154389 0.561248551227373 0.160870926245624 0.347385587389745 0.483881174363758 0.531704658462548 0.345058043577829 0.377638556056963 0.743589243518147 0.541449384985504 0.505928969823453 0.367661734738279 0.999629737635786 0.998821985394937 0.999102864065148 0.000370262364214131 0.00117801460506282 0.000897135934851794 3601
9979 315219 4 3 0.25 1e-04 0.2 0 "IP" 0.25671113182166 0.555328552806641 0.163540132035988 0.35334148323608 0.486254497037878 0.533182273652434 0.344556164308419 0.376316421739066 0.742965628859539 0.54042877097035 0.508096296344406 0.368799852537823 0.999720572679076 0.999542334169967 0.999603733433944 0.000279427320923653 0.000457665830032555 0.000396266566055708 3601
9980 601749 5 3 0.25 1e-04 0.2 0 "IP" 0.260718518816719 0.56503257048088 0.158623135686117 0.343557282834944 0.48495983110006 0.538044500116992 0.336685551270719 0.371426901427117 0.745678349916779 0.546901165307921 0.495308686956836 0.362284138805212 0.973461296350544 0.560678003523704 0.70446341303615 0.026538703649456 0.439321996476296 0.29553658696385 1238
9981 409315 1 0.05 0.5 1e-04 0.2 0 "IP" 0.262619536261526 0.552475358264641 0.169428730589777 0.356254101987604 0.489936638401621 0.54280698540507 0.330764437388306 0.366164991949986 0.752556174663147 0.546118620979912 0.500193167978083 0.36276997566805 0.999673981673374 0.999567534020534 0.999604628856565 0.000326018326626242 0.000432465979465967 0.00039537114343517 3601
9982 619666 2 0.05 0.5 1e-04 0.2 0 "IP" 0.253754070748928 0.548269797343408 0.166962446354504 0.360460842358315 0.497335136154956 0.542924572691227 0.335610934028123 0.366050555000742 0.751089206903884 0.544702989739904 0.502573380382627 0.364190257710222 0.999237457169282 0.9990737944095 0.99912904995849 0.000762542830717688 0.000926205590499943 0.000870950041509731 3601
9983 655646 3 0.05 0.5 1e-04 0.2 0 "IP" 0.255583063887389 0.54999960516309 0.166758455415851 0.358713435795672 0.495022376904714 0.5429995870542 0.33385763804095 0.365939810842562 0.750605440792103 0.545342564730454 0.500616093456801 0.363520694879294 0.998941610615604 0.99859033598196 0.998709827758114 0.00105838938439549 0.00140966401803973 0.00129017224188612 1488
9984 826971 4 0.05 0.5 1e-04 0.2 0 "IP" 0.253383251660727 0.549205289313885 0.165989010897848 0.359519307835862 0.496005325340639 0.541661719491599 0.336642732964419 0.367279472380654 0.749388577001366 0.544168703003391 0.502631743862267 0.364700288344551 0.973529561054189 0.954695464780751 0.961056668017504 0.026470438945811 0.0453045352192488 0.0389433319824963 1249
9985 251750 5 0.05 0.5 1e-04 0.2 0 "IP" 0.254466493543408 0.549937894296617 0.166120406738551 0.358813121436235 0.496807352000998 0.542724577352457 0.335490125053312 0.366233023414908 0.751273845544407 0.545115872206316 0.501610531791863 0.363772703788624 0.999699698192941 0.999588348150178 0.999626024601061 0.000300301807058684 0.000411651849821549 0.000373975398939308 3601
9986 91714 1 3 0.5 1e-04 0.2 0 "IP" 0.260678756647821 0.560749401227198 0.16188826601485 0.347900252325862 0.485914131281719 0.540235865494818 0.333829223130441 0.369193230317949 0.746592887929541 0.546931759207016 0.495717489145291 0.362244764438561 0.989619292635437 0.659926725231468 0.774724681039919 0.0103807073645631 0.340073274768532 0.225275318960081 1244
9987 700029 2 3 0.5 1e-04 0.2 0 "IP" 0.254871719869343 0.556562101063 0.161433836236071 0.352094804732925 0.494669459806936 0.54489197060421 0.331742208563222 0.364113815218346 0.749541179676279 0.548563078540532 0.493176044799293 0.360330737261689 0.941345174445377 0.549427509231777 0.682467272364015 0.058654825554623 0.450572490768223 0.317532727635985 1249
9988 1164849 3 3 0.5 1e-04 0.2 0 "IP" 0.258818374631933 0.562274203216876 0.159641233611262 0.346349023732581 0.485983905892815 0.535453935522888 0.341111108132009 0.374167400210858 0.744802280524748 0.54419123724871 0.500752341743271 0.365106413087648 0.989021656648261 0.637918705514458 0.75949090817129 0.010978343351739 0.362081294485542 0.24050909182871 1006
9989 583571 4 3 0.5 1e-04 0.2 0 "IP" 0.256908360188704 0.55619379579276 0.162997076439936 0.352492919475468 0.485194892090972 0.531707628827476 0.345949225097686 0.377656118750065 0.742103252279675 0.539703854115708 0.508946301537622 0.369441156903941 0.999644339233725 0.999513237434918 0.999558460382174 0.00035566076627465 0.000486762565081685 0.000441539617825797 3601
9990 1172739 5 3 0.5 1e-04 0.2 0 "IP" 0.259536164815862 0.560636188900748 0.161303996953427 0.348019983279523 0.485845742035101 0.537986697070888 0.337436244833876 0.371698545681998 0.745381906850963 0.545396948278654 0.498740241787303 0.363954403142797 0.993810981445967 0.696933547455466 0.800009827470412 0.00618901855403251 0.303066452544534 0.199990172529588 1965
9991 860043 1 0.05 0 1e-04 0.3 0 "IP" 0.254593036037203 0.548107688153293 0.16760603416153 0.360604150422616 0.492722663495577 0.536878290870389 0.341900592630517 0.372139825585078 0.74731569953278 0.540617454490554 0.509506626792048 0.368298291849484 0.830249086690248 0.837941289084777 0.835325087694455 0.169750913309752 0.162058710915223 0.164674912305545 1847
9992 943 2 0.05 0 1e-04 0.3 0 "IP" 0.257143181303122 0.543792671449422 0.172659083202094 0.364982894128487 0.48842007985722 0.533214089836531 0.344520995742732 0.375872332563785 0.745563261160341 0.536805207683925 0.517180078944826 0.372175495007525 0.991491516523051 0.99091358692647 0.991112605001264 0.00850848347694883 0.00908641307353042 0.00888739499873628 413
9993 247160 3 0.05 0 1e-04 0.3 0 "IP" 0.260288856264536 0.556053680514094 0.165180788279373 0.352632727554984 0.495820468564765 0.553283314990434 0.31902540155492 0.355490843765604 0.756109324829301 0.55420580475366 0.484206189834292 0.354538695209509 0.304362009478216 0.297163998862883 0.299640908372758 0.695637990521784 0.702836001137117 0.700359091627242 284
9994 1038097 4 0.05 0 1e-04 0.3 0 "IP" 0.256162682059919 0.54861661782988 0.168266100901945 0.360111287544014 0.490716615326641 0.536813559455362 0.34056273926807 0.372185570143366 0.74687929738656 0.540789902891115 0.508828840170015 0.368117756301728 0.770962288306586 0.775008362820008 0.773623127181483 0.229037711693414 0.224991637179993 0.226376872818517 1482
9995 714507 5 0.05 0 1e-04 0.3 0 "IP" 0.256470888020909 0.554536631039615 0.163884821250255 0.354132740114907 0.496892617380668 0.5482606926338 0.327264212303153 0.360582721732523 0.753363505401576 0.550352567631742 0.491149033553408 0.35843256110135 0.440643237599622 0.42858444271093 0.432685913929932 0.559356762400378 0.57141555728907 0.567314086070068 527
9996 255679 1 3 0 1e-04 0.3 0 "IP" 0.255709547726167 0.562101109864129 0.157825699685444 0.346490142876704 0.485624720362836 0.528699122545592 0.351629282765905 0.380843852788881 0.741334268089003 0.53952480889949 0.50945498245135 0.369711660994844 0.884754595331564 0.665151100636596 0.740530688754624 0.115245404668436 0.334848899363404 0.259469311245376 1845
9997 190626 2 3 0 1e-04 0.3 0 "IP" 0.260950448645566 0.5629999116382 0.160330042601194 0.345632525387062 0.488676331999393 0.548399397622053 0.323576181956711 0.360917332075242 0.749626780644959 0.553109742906437 0.483906224557905 0.355985049616373 0.681651606316536 0.168269454392683 0.346651253907525 0.318348393683464 0.831730545607317 0.653348746092475 285
9998 663149 3 3 0 1e-04 0.3 0 "IP" 0.255285460713065 0.554315014357181 0.163474657371603 0.354318024484621 0.482472238366356 0.530176040213117 0.347525204056174 0.379606066084362 0.737757699079421 0.538019984771101 0.510999861427777 0.371387419070894 0.837691004123547 0.508195235200907 0.621858393561974 0.162308995876453 0.491804764799093 0.378141606438026 1482
9999 611549 4 3 0 1e-04 0.3 0 "IP" 0.260963288412353 0.558871023107331 0.163478378713843 0.349814887275061 0.479458178547033 0.530255615616802 0.345073609284111 0.379302814676309 0.740421466959386 0.539711709443289 0.508551987997954 0.369561137497854 0.855579526137089 0.558721198293455 0.662918035590378 0.144420473862911 0.441278801706545 0.337081964409622 1604
10000 104975 5 3 0 1e-04 0.3 0 "IP" 0.258297658131037 0.557472984965234 0.162841444272428 0.351192722258455 0.483057782272596 0.528986137876157 0.348422571108493 0.380136669592903 0.741355440403633 0.538411230040982 0.511264015380921 0.370560771425173 0.77570704221008 0.645368804865867 0.690574056893362 0.22429295778992 0.354631195134133 0.309425943106638 1726
10001 1002150 1 0.05 0.25 1e-04 0.3 0 "IP" 0.253652493259137 0.546648461304286 0.168142815263332 0.36222339093808 0.497993700133423 0.545801352294569 0.33157248233771 0.363066239754897 0.75164619339256 0.546044943965876 0.499715297601042 0.362824948610575 0.459920563018751 0.424095788657333 0.436183247724701 0.540079436981249 0.575904211342667 0.563816752275299 405
10002 1085437 2 0.05 0.25 1e-04 0.3 0 "IP" 0.253727684986131 0.548144696686665 0.167018570379959 0.360637360421595 0.49421370190913 0.536120565184871 0.343947714447012 0.372907067936638 0.747941386895261 0.540117906903243 0.510966284826971 0.368828120556635 0.881091176576412 0.866275219821882 0.871291983956832 0.118908823423588 0.133724780178118 0.128708016043168 2321
10003 834341 3 0.05 0.25 1e-04 0.3 0 "IP" 0.25272889487268 0.544427099844191 0.169215626934206 0.364367150400594 0.490888100594511 0.529821077973239 0.351612123900195 0.379280519759419 0.743616995467191 0.534675590173877 0.520827750834401 0.374323619436112 0.998988454276695 0.997139803264363 0.997766657745473 0.00101154572330473 0.00286019673563738 0.00223334225452657 2927
10004 1033939 4 0.05 0.25 1e-04 0.3 0 "IP" 0.253831115260137 0.54553007029169 0.169101852903299 0.363178156988012 0.489142883389552 0.529592654276903 0.350728187565153 0.37950813973758 0.742973998649689 0.534909780649835 0.519830040468452 0.374059736889343 0.999677578970556 0.999603322614938 0.999628630431185 0.000322421029444467 0.000396677385062449 0.000371369568814715 3601
10005 1073143 5 0.05 0.25 1e-04 0.3 0 "IP" 0.250989866579721 0.53864256247788 0.172575517479296 0.37014673202768 0.488402069050892 0.526941825530114 0.354393570600965 0.382172145177288 0.739391935630612 0.5308375934574 0.526969088080261 0.378167970691077 0.999609009366926 0.999270367259628 0.99938511719142 0.000390990633074349 0.000729632740371803 0.000614882808580226 3601
10006 560088 1 3 0.25 1e-04 0.3 0 "IP" 0.255833105977432 0.560370303194529 0.159179145383703 0.348295488106992 0.483837415855526 0.523928685169048 0.357022047864565 0.385288988022398 0.739670521832959 0.535773367480716 0.516201193248268 0.373266139021735 0.959912203310123 0.78322336188417 0.843978891318084 0.0400877966898769 0.21677663811583 0.156021108681916 1842
10007 979085 2 3 0.25 1e-04 0.3 0 "IP" 0.258622464575238 0.565703585876162 0.156856101008844 0.342878797205579 0.472767177449426 0.508198678350572 0.374959769899755 0.401830023050859 0.731389642024664 0.52698522251842 0.5318158709086 0.382573322805604 0.999583794086842 0.99949279750421 0.999524698252706 0.000416205913157911 0.000507202495789537 0.000475301747294268 3601
10008 996625 3 3 0.25 1e-04 0.3 0 "IP" 0.261465670765133 0.560652359654129 0.162427596295289 0.347978528262005 0.48273645674348 0.536490362432738 0.337520163092411 0.372960809163339 0.744202127508614 0.544406143390589 0.4999477593877 0.364776530033539 0.93882673407663 0.396026509557632 0.586090987132293 0.0611732659233698 0.603973490442368 0.413909012867707 644
10009 49998 4 3 0.25 1e-04 0.3 0 "IP" 0.25582494052389 0.556053711806849 0.162343100030647 0.352642683707689 0.479101100070063 0.515760373124675 0.366896896788437 0.393804830464501 0.734926040593953 0.528925145813454 0.529239996819084 0.380357843235161 0.999716924577942 0.999501322701726 0.999575901975938 0.000283075422058313 0.000498677298274038 0.000424098024061732 3601
10010 656902 5 3 0.25 1e-04 0.3 0 "IP" 0.255946562415084 0.557878846859447 0.161045573940559 0.350810747112198 0.473543101748309 0.508666735206874 0.374870076368833 0.401351313660924 0.729489664163393 0.524717036617695 0.535915650309391 0.384871367691104 0.999452713858412 0.999191640846985 0.999282563319069 0.000547286141588232 0.000808359153014625 0.000717436680930947 3601
10011 669919 1 0.05 0.5 1e-04 0.3 0 "IP" 0.253034140475405 0.548511146375442 0.166261046652099 0.360234534096964 0.4909057835218 0.528383250147889 0.353919368258711 0.380722659284084 0.743939923997205 0.535040683346823 0.520180414910809 0.373945932411049 0.999656919019776 0.999431690874086 0.999508052297797 0.000343080980223832 0.000568309125914222 0.000491947702203136 3601
10012 1183102 2 0.05 0.5 1e-04 0.3 0 "IP" 0.252272410671355 0.541285854902211 0.171472769431742 0.367492867721568 0.48869124831822 0.528506725139544 0.352214278549362 0.380609117569192 0.740963658989575 0.532763674438332 0.523687047981105 0.376239591142005 0.998583097025385 0.997344152094782 0.997765157318844 0.00141690297461494 0.0026558479052184 0.00223484268115601 1006
10013 1159521 3 0.05 0.5 1e-04 0.3 0 "IP" 0.255343764542173 0.545861122420592 0.169853943984444 0.362909395028041 0.490073157473333 0.533565537018181 0.345096046570239 0.375478702976507 0.745416922015506 0.537694127352497 0.514949990554682 0.371258092169902 0.921464095503604 0.854839232903287 0.877618713337551 0.0785359044963962 0.145160767096713 0.122381286662449 1256
10014 61841 4 0.05 0.5 1e-04 0.3 0 "IP" 0.255936322795376 0.543506831722552 0.172054239382266 0.365224621814207 0.487446694182984 0.530818104770471 0.347604273686709 0.378282784016707 0.74338301697836 0.535097908028532 0.519658513068974 0.373877932365003 0.999728416084971 0.999598128123751 0.999642900535874 0.000271583915028731 0.000401871876248776 0.000357099464126024 3601
10015 1175673 5 0.05 0.5 1e-04 0.3 0 "IP" 0.251899520629459 0.539377101085531 0.172646102448669 0.369429389286249 0.488991898656071 0.529864852986101 0.350182278469943 0.37921970696086 0.740891419285531 0.533043378419871 0.522828380918612 0.375948066018282 0.946250563308745 0.922554740434919 0.93059980317519 0.0537494366912552 0.0774452595650814 0.06940019682481 285
10016 918362 1 3 0.5 1e-04 0.3 0 "IP" 0.259504990830219 0.558398659131516 0.162914209569525 0.35030880126453 0.479075083046464 0.522894758789175 0.355681816185308 0.386514444020034 0.738580073876683 0.534607455071744 0.518596025754833 0.374572441560098 0.982590268632846 0.730333941995984 0.818475728590068 0.0174097313671536 0.269666058004016 0.181524271409932 2087
10017 135877 2 3 0.5 1e-04 0.3 0 "IP" 0.25474056063866 0.556636252170096 0.161274618812105 0.352022256532873 0.490344011999824 0.540021046689848 0.337179411671548 0.369338203474496 0.745084572638484 0.545305320083732 0.498454030483653 0.363829374010381 0.954849560857995 0.339776960430994 0.549597762593811 0.0451504391420049 0.660223039569006 0.450402237406189 403
10018 1243778 3 3 0.5 1e-04 0.3 0 "IP" 0.261360329844897 0.561458824564357 0.16169126756214 0.347160994054198 0.469798445571393 0.510079638348345 0.369447600675641 0.399727865446784 0.73115877541629 0.527167650639654 0.531138868237781 0.3822478270095 0.998906485552096 0.996347170299846 0.997254888245987 0.00109351444790408 0.00365282970015373 0.00274511175401258 3525
10019 220302 4 3 0.5 1e-04 0.3 0 "IP" 0.261743220423821 0.568548564505835 0.156639106619669 0.339993838988448 0.484621272611568 0.537370111324438 0.337144468359625 0.371788316186314 0.746364493035389 0.547625593418606 0.493783574979294 0.361332024262682 0.976597939887804 0.448768757278548 0.633002083815085 0.0234020601121965 0.551231242721452 0.366997916184915 765
10020 229920 5 3 0.5 1e-04 0.3 0 "IP" 0.255169635391087 0.559082811002088 0.159832387105859 0.349565100682917 0.487062259979467 0.533234488756384 0.345123585873281 0.376021374241508 0.742231895370555 0.541539063334532 0.504955972979139 0.367522119874447 0.974878703093059 0.523794550609378 0.678266017690523 0.025121296906941 0.476205449390622 0.321733982309478 889
10021 144365 1 0.05 0 1e-04 0.4 0 "IP" 0.250630847627237 0.542146390168515 0.169648923290747 0.366622364946472 0.484700230074108 0.517123887523837 0.367714253540538 0.392069855724652 0.735331077701345 0.525365878648771 0.537363176831285 0.383687797802985 0.999465097352083 0.999211378122882 0.999297500978831 0.000534902647917053 0.000788621877117556 0.000702499021168686 3601
10022 1300463 2 0.05 0 1e-04 0.4 0 "IP" 0.257933196548206 0.554427326957383 0.164965586506584 0.35427820286776 0.492898194810791 0.54569102147406 0.3288577654187 0.363129051390551 0.750831391358998 0.548622608385819 0.493823351925283 0.360159215609213 0.368977824693648 0.348996717013658 0.355851034134381 0.631022175306352 0.651003282986342 0.644148965865619 884
10023 807591 3 0.05 0 1e-04 0.4 0 "IP" 0.256214729617079 0.55287410041681 0.165037656033428 0.355829475246044 0.493432281918954 0.544090431372017 0.331668025525272 0.364744538055418 0.749647011536033 0.547012552803412 0.4967056815587 0.361778838733978 0.457782455398694 0.429316758072786 0.439031841261912 0.542217544601306 0.570683241927214 0.560968158738088 879
10024 1046390 4 0.05 0 1e-04 0.4 0 "IP" 0.25234587823757 0.533970133291504 0.17729212044714 0.374854280358712 0.476786896392135 0.512562255582724 0.369152157352045 0.396674948693986 0.729132774629704 0.51976068428265 0.546444277799185 0.389337707129045 0.999573680342684 0.999446154664624 0.999490135152894 0.000426319657316139 0.000553845335375888 0.000509864847106137 3601
10025 211044 5 0.05 0 1e-04 0.4 0 "IP" 0.252210003272516 0.547359611395351 0.166655920325632 0.36137428367966 0.492983748660089 0.536568238386168 0.342849093040756 0.372376570675557 0.745193751932605 0.540104363961223 0.509505013366388 0.368771109537064 0.559808741131473 0.531849575740411 0.541296023970262 0.440191258868527 0.468150424259589 0.458703976029738 1124
10026 137284 1 3 0 1e-04 0.4 0 "IP" 0.25826283172471 0.562084698998696 0.159332538059597 0.34657161551345 0.485583508792987 0.538653184998664 0.337100607415908 0.371193401808458 0.743846340517697 0.546195729967621 0.496433145475505 0.363266129443951 0.44593603372717 0.242748197742407 0.3130918267195 0.55406396627283 0.757251802257593 0.6869081732805 644
10027 279172 2 3 0 1e-04 0.4 0 "IP" 0.262612842812882 0.566415634612519 0.158736762597684 0.342188964460779 0.48904206045648 0.545782406814346 0.326984749037877 0.363293266740231 0.751654903269363 0.552631252066049 0.485721511635561 0.356289284856688 0.590386899146278 0.203867040619993 0.338498342802647 0.409613100853723 0.796132959380007 0.661501657197354 166
10028 427480 3 3 0 1e-04 0.4 0 "IP" 0.25609523327783 0.557194322433218 0.161752278544474 0.351472501305018 0.480973380409607 0.528428249363511 0.349570815575763 0.381276235751385 0.737068613687437 0.537767221606789 0.511323094120237 0.371602604269917 0.603360409584215 0.330643317952245 0.425014729015424 0.396639590415785 0.669356682047755 0.574985270984576 1004
10029 458698 4 3 0 1e-04 0.4 0 "IP" 0.256295587799728 0.56026958633331 0.159459882150259 0.348361938044022 0.463701131124163 0.493511045769377 0.392662179897986 0.416682923489084 0.719996718923891 0.515203148393728 0.552122062048245 0.394486811328239 0.997774618020957 0.99879906595561 0.998438194259282 0.00222538197904261 0.00120093404439015 0.00156180574071781 1256
10030 807387 5 3 0 1e-04 0.4 0 "IP" 0.258591358628598 0.556643980952354 0.16368572675331 0.352056903252112 0.485344688294179 0.541231291320431 0.332527564880456 0.368453911033482 0.743936046922777 0.546196950956639 0.496213291633766 0.363168447238296 0.657722994751965 0.193002017299139 0.354261281116266 0.342277005248035 0.806997982700861 0.645738718883734 404
10031 7628 1 0.05 0.25 1e-04 0.4 0 "IP" 0.25798026469017 0.548459360003058 0.169577127366212 0.360419385899096 0.494690729827268 0.548253935912201 0.32581100449784 0.360552398270473 0.752670994517438 0.548274941352289 0.495388131864051 0.360557153598518 0.238887890618359 0.218953710122709 0.225785174093776 0.761112109381641 0.781046289877291 0.774214825906224 165
10032 982887 2 0.05 0.25 1e-04 0.4 0 "IP" 0.249191300868304 0.536881596453222 0.172735284865607 0.371895042079919 0.484725100982351 0.517993112281143 0.366240933663343 0.391198411729181 0.733916401850655 0.52423957992952 0.538976218528951 0.384814666166177 0.996053735547637 0.993578758983972 0.994416557454639 0.0039462644523627 0.0064212410160282 0.00558344254536128 771
10033 674074 3 0.05 0.25 1e-04 0.4 0 "IP" 0.25185741076991 0.540514463173455 0.171722117141292 0.368259688087923 0.488897251097886 0.528289313785995 0.352730281516071 0.380810551263889 0.740754661867796 0.532351364445669 0.524452398657362 0.376639990739481 0.877432324263993 0.834793855783687 0.849263987143199 0.122567675736007 0.165206144216313 0.150736012856801 1853
10034 271331 4 0.05 0.25 1e-04 0.4 0 "IP" 0.253405612767786 0.537401037399728 0.175184156315178 0.371344277217393 0.481205477188786 0.520312637138137 0.359806165503712 0.388857692924223 0.734611089956572 0.526065966369226 0.53499032181889 0.382961113267069 0.97476037355833 0.96777668494934 0.970179309985492 0.02523962644167 0.0322233150506604 0.0298206900145084 769
10035 131007 5 0.05 0.25 1e-04 0.4 0 "IP" 0.253851147282634 0.546886435491882 0.168076522487 0.361940151615545 0.493019769547237 0.539100557578505 0.338788077233417 0.369797425514587 0.746870916829871 0.541665338054697 0.506864599720416 0.367210084087014 0.473524560072007 0.440319182276195 0.451590169557917 0.526475439927993 0.559680817723805 0.548409830442083 770
10036 282831 1 3 0.25 1e-04 0.4 0 "IP" 0.257463260866899 0.554559750121265 0.164492787826583 0.354184273723343 0.489188918898259 0.544412652656907 0.330169946116503 0.365208228926741 0.746652179765159 0.547549770121489 0.494662733943086 0.361788498975839 0.824643533442645 0.220826362941285 0.428839113228462 0.175356466557355 0.779173637058715 0.571160886771538 285
10037 335173 2 3 0.25 1e-04 0.4 0 "IP" 0.259750220361901 0.556440837463951 0.164563206662124 0.35220899904389 0.464806157431654 0.498904493702066 0.383233552265696 0.410527447747093 0.724556377793555 0.517961852243617 0.54779675892782 0.391211500922909 0.999519108414094 0.99939811095621 0.999441074739596 0.000480891585906459 0.000601889043789891 0.00055892526040393 3601
10038 992 3 3 0.25 1e-04 0.4 0 "IP" 0.259815066602678 0.56033649260049 0.161576618168139 0.348347822078416 0.485220034585657 0.540302993275287 0.333280831695352 0.368992805144043 0.745035101188335 0.546846672168803 0.494857449863491 0.362251037579564 0.921326117572112 0.179604645419428 0.437515686825004 0.0786738824278878 0.820395354580572 0.562484313174996 277
10039 440477 4 3 0.25 1e-04 0.4 0 "IP" 0.256102457487497 0.554955508649536 0.163357375471878 0.353716022640004 0.484467207431149 0.532886233588983 0.344176408196668 0.376627928288358 0.740569664918646 0.54002884932523 0.507533783668546 0.369212269734007 0.88058520666424 0.390142275619118 0.559228739625899 0.11941479333576 0.609857724380882 0.440771260374101 763
10040 373290 5 3 0.25 1e-04 0.4 0 "IP" 0.260912177760466 0.561195596486095 0.161635755976141 0.347402123815778 0.451384258446531 0.484004746142848 0.398878458729193 0.426075474688737 0.712296436206998 0.509470409036554 0.560514214705334 0.40012365101389 0.999635964537206 0.995656282022297 0.997095888400352 0.000364035462794045 0.00434371797770314 0.00290411159964749 170
10041 242179 1 0.05 0.5 1e-04 0.4 0 "IP" 0.251223807163947 0.536073460391367 0.174779513702433 0.372785285652902 0.489473189334446 0.53116938722581 0.348507299561761 0.377848959176231 0.740696996498392 0.532776287216651 0.523286813264194 0.376189025619122 0.752934821727835 0.62831563093778 0.670551920132047 0.247065178272165 0.37168436906222 0.329448079867953 407
10042 780104 2 0.05 0.5 1e-04 0.4 0 "IP" 0.251356112445385 0.533393655595656 0.176999412675256 0.3754216455121 0.479818510768733 0.515622459531918 0.36645422573785 0.393576518286944 0.731174623214118 0.521585768210626 0.543453638413106 0.387484413253048 0.98880346860019 0.974269207300973 0.979251251306708 0.0111965313998103 0.0257307926990269 0.0207487486932923 3171
10043 524292 3 0.05 0.5 1e-04 0.4 0 "IP" 0.24783586572839 0.535917136606787 0.172536927623558 0.372891473356278 0.483849883733572 0.519871726052733 0.362823183536062 0.389264907812175 0.731685749461963 0.525147284125709 0.53536011115962 0.383881244851779 0.866564874190607 0.763481818792117 0.798305723926522 0.133435125809393 0.236518181207883 0.201694276073478 1605
10044 38988 4 0.05 0.5 1e-04 0.4 0 "IP" 0.250023707894419 0.536816561507929 0.173416521496555 0.37192846859834 0.486408787009924 0.523223543338418 0.359017375646627 0.385948681640074 0.736432494904342 0.527746120031298 0.532433897143182 0.381283823166394 0.984902383718953 0.977837332571994 0.980231133415837 0.0150976162810467 0.0221626674280059 0.0197688665841627 3049
10045 674023 5 0.05 0.5 1e-04 0.4 0 "IP" 0.252748302830611 0.541079684258454 0.171891034998521 0.367712651221515 0.486199475770502 0.526873643629572 0.353191185567133 0.38218534906127 0.738947778601113 0.531579153943777 0.525082220565654 0.377391317847116 0.845838620861835 0.728039334156054 0.7682385833799 0.154161379138165 0.271960665843946 0.2317614166201 1008
10046 641928 1 3 0.5 1e-04 0.4 0 "IP" 0.257467576975144 0.561113579777909 0.159643994866615 0.347516337554144 0.485409108075491 0.535681705713561 0.341217199195541 0.37412522745779 0.742876685050635 0.543933773510947 0.500861194062155 0.365493190296008 0.93616323190873 0.2456295617649 0.48418479147307 0.0638367680912699 0.7543704382351 0.51581520852693 641
10047 380574 2 3 0.5 1e-04 0.4 0 "IP" 0.257104872624151 0.554598478258872 0.164349315282087 0.354148143153267 0.487086891231835 0.540390403236505 0.334367918524007 0.368638279611814 0.744191763855987 0.544887148664975 0.498717233806094 0.364052303207273 0.917037738623365 0.302877064045747 0.514569327064826 0.0829622613766353 0.697122935954253 0.485430672935174 526
10048 1170107 3 3 0.5 1e-04 0.4 0 "IP" 0.26427053866056 0.558562744998488 0.165879086450662 0.350063000809493 0.473666462601357 0.528993435532219 0.343144692566271 0.380477638146643 0.737937001261916 0.538779924646393 0.509023779016933 0.370410275103688 0.964944723423257 0.412240707726836 0.609320184877779 0.0350552765767432 0.587759292273164 0.390679815122221 1124
10049 868354 4 3 0.5 1e-04 0.4 0 "IP" 0.255119541485029 0.558990541896132 0.159670926487022 0.349668879863032 0.491119061503725 0.544160426245115 0.331474657373009 0.365189280454557 0.746238602988754 0.548912545730696 0.49114558386003 0.360216136401748 0.931530211218239 0.151303552571784 0.417528384607624 0.0684697887817609 0.848696447428216 0.582471615392376 162
10050 623938 5 3 0.5 1e-04 0.4 0 "IP" 0.259621304223364 0.560868689910465 0.161102220582646 0.347785805385163 0.465190947039039 0.504359628887426 0.376321900738875 0.405648860692164 0.724812251262403 0.522972965220196 0.537424121321521 0.386593269268056 0.987318888383721 0.715145621920346 0.81178958264348 0.0126811116162793 0.284854378079654 0.18821041735652 2325
10051 622519 1 0.05 0 1e-04 0.5 0 "IP" 0.255634423262176 0.541043020112794 0.173975727986311 0.367694600827534 0.479270479861125 0.522733254178158 0.355243977934455 0.386335960142749 0.734904903123301 0.528909903612877 0.529219705920766 0.380047427578168 0.630017240458164 0.616065459650855 0.620904005110558 0.369982759541836 0.383934540349145 0.379095994889442 1849
10052 912806 2 0.05 0 1e-04 0.5 0 "IP" 0.255245535270541 0.549230871093018 0.167273161758312 0.359452425165183 0.489124071147531 0.537438737610361 0.339162617839477 0.371454939114802 0.744369606418071 0.541382892554967 0.50643577959779 0.367440514393281 0.413048842071637 0.39816128445534 0.403256538526086 0.586951157928363 0.60183871554466 0.596743461473914 1005
10053 87039 3 0.05 0 1e-04 0.5 0 "IP" 0.256608086557273 0.549684361276947 0.16778196037715 0.359025254555699 0.490424285100973 0.541939936521129 0.333083099648691 0.366920603990938 0.747032371658246 0.544524507432951 0.500865060025842 0.364285472190364 0.339672791354661 0.316568353701284 0.324494863492828 0.660327208645339 0.683431646298716 0.675505136507172 643
10054 15523 4 0.05 0 1e-04 0.5 0 "IP" 0.256843644158762 0.554063086844994 0.164555742824199 0.354589542194939 0.492290564416468 0.546326401073512 0.327615253975044 0.362453436000033 0.749134208575231 0.548889397001347 0.492170996799243 0.359848213394138 0.223825704729343 0.204999994201718 0.211446356260959 0.776174295270657 0.795000005798282 0.788553643739041 406
10055 1077423 5 0.05 0 1e-04 0.5 0 "IP" 0.254254079538354 0.551624410494555 0.164739547129383 0.357076795942075 0.493486218928174 0.54280798549133 0.333802050299669 0.366024952167743 0.747740298466528 0.545728960498031 0.498541597429052 0.363060370313147 0.249718245530756 0.242790004130658 0.245142371455247 0.750281754469244 0.757209995869342 0.754857628544753 410
10056 1316736 1 3 0 1e-04 0.5 0 "IP" 0.257191391325254 0.56088374954797 0.159541704101223 0.34774702551597 0.465787067983526 0.502569977571481 0.379996198577267 0.407211091297 0.72297845930878 0.521520019223217 0.53953790267849 0.387888618906925 0.837544533136859 0.562909163619529 0.65969408934779 0.162455466863141 0.437090836380471 0.34030591065221 1723
10057 76693 2 3 0 1e-04 0.5 0 "IP" 0.260683495601058 0.564188604842434 0.15924185285456 0.344474805224401 0.449041569125704 0.477103652453957 0.408462121152221 0.432651017914099 0.709725064726762 0.505609466037589 0.56770397400678 0.403789247585281 0.969063694735397 0.871159723881751 0.906589997147019 0.0309363052646035 0.128840276118249 0.093410002852981 2926
10058 13222 3 3 0 1e-04 0.5 0 "IP" 0.256727542202072 0.558251080704288 0.161358373618079 0.35042772623836 0.487445320162803 0.540592755139522 0.334578207465931 0.368781102110401 0.744172862364875 0.546241267570808 0.495936581084009 0.36290909211785 0.443362207963471 0.141045137783833 0.245088203568107 0.556637792036529 0.858954862216167 0.754911796431893 293
10059 1289313 4 3 0 1e-04 0.5 0 "IP" 0.258770109504164 0.563206456278608 0.158810014004115 0.345352333758353 0.480831097951061 0.533106554591046 0.342625837435939 0.376708011976684 0.739601207455226 0.542839177432255 0.501435851440054 0.366567296568444 0.587290704538874 0.231387187073075 0.355412351333761 0.412709295461126 0.768612812926925 0.644587648666239 646
10060 1142039 5 3 0 1e-04 0.5 0 "IP" 0.257795256960144 0.559867742531857 0.160733032756728 0.348774125118615 0.483384502894718 0.535696014749595 0.340132924149878 0.374158843361891 0.741179759854862 0.543507584859904 0.500865956906606 0.365955372061056 0.740812136218785 0.179815868350316 0.374353607865253 0.259187863781215 0.820184131649684 0.625646392134747 403
10061 435106 1 0.05 0.25 1e-04 0.5 0 "IP" 0.251570088808945 0.540062320996727 0.171955115300632 0.368772817171254 0.487181612453742 0.530958846927483 0.347979593662265 0.377999860002791 0.738751701262687 0.533952616942 0.519934708962897 0.374966015359579 0.558097762191394 0.487938206962505 0.511792027936194 0.441902237808606 0.512061793037495 0.488207972063806 1246
10062 617219 2 0.05 0.25 1e-04 0.5 0 "IP" 0.256671424308755 0.547191098259579 0.169768366238387 0.361672716905881 0.488892515115447 0.538544702904284 0.337195009101458 0.37032456170283 0.745563939424202 0.541394027351438 0.506963375339845 0.367475138860983 0.396393262044504 0.311198821015223 0.340481930811932 0.603606737955496 0.688801178984777 0.659518069188068 406
10063 773947 3 0.05 0.25 1e-04 0.5 0 "IP" 0.255248086262426 0.540389038792461 0.174156331989176 0.368540368561916 0.488718431693249 0.536577317446618 0.339939554743394 0.372325287488629 0.743966517955676 0.537804020034839 0.51409588673257 0.371109002934053 0.336209261845131 0.297226992623815 0.310591118809916 0.663790738154869 0.702773007376185 0.689408881190084 528
10064 1173555 4 0.05 0.25 1e-04 0.5 0 "IP" 0.254064281537336 0.543143030625568 0.171184126692693 0.365716264783978 0.487500391812143 0.533331555341512 0.344153111881445 0.37559317385699 0.741564673349479 0.536581135182129 0.515337238574138 0.372322638248796 0.441009368603989 0.367820504654967 0.39285198266746 0.558990631396011 0.632179495345033 0.607148017332541 407
10065 289538 5 0.05 0.25 1e-04 0.5 0 "IP" 0.246998689075411 0.525771749429118 0.180144208361851 0.383044022017577 0.469505544055792 0.498783597857943 0.386582294411813 0.410499582142605 0.716504233131203 0.507755014759022 0.566726502773664 0.401372937619298 0.992606668752312 0.980894556693363 0.9849131702074 0.00739333124768787 0.0191054433066374 0.0150868297926004 3285
10066 1034120 1 3 0.25 1e-04 0.5 0 "IP" 0.263025003075546 0.56113088346345 0.163003335135328 0.347525349038237 0.470981581338866 0.524041102146358 0.350047949996788 0.385794189939843 0.734006584414412 0.536279576089594 0.513051285132116 0.373169062771246 0.902116180181001 0.304922516281117 0.51777547072963 0.0978838198189994 0.695077483718883 0.48222452927037 766
10067 159556 2 3 0.25 1e-04 0.5 0 "IP" 0.258384516529529 0.554279372381055 0.165357375101482 0.354387569032277 0.451714184640104 0.481862505577147 0.402447856192775 0.42791358999514 0.710098701169633 0.505740174253986 0.567805231294257 0.403671218165083 0.982637506874226 0.884377821854384 0.91969486480369 0.0173624931257736 0.115622178145616 0.08030513519631 2924
10068 369486 3 3 0.25 1e-04 0.5 0 "IP" 0.261919146743069 0.560132256934354 0.163154766346363 0.348557903329915 0.483583852022814 0.542222783442559 0.32991295926217 0.367431761551434 0.745502998765883 0.54799825767569 0.493067725608533 0.361343455442944 0.851376191573372 0.119678964582252 0.376199320852398 0.148623808426628 0.880321035417748 0.623800679147602 163
10069 1230808 4 3 0.25 1e-04 0.5 0 "IP" 0.258834062895355 0.554585344460311 0.165483463350556 0.354138690862641 0.482854079667865 0.539593304048915 0.333209770600302 0.369788177770165 0.74168814256322 0.544360849732643 0.498693233950858 0.364808209793544 0.88405061376476 0.154013736187888 0.408265215380017 0.11594938623524 0.845986263812112 0.591734784619983 284
10070 697250 5 3 0.25 1e-04 0.5 0 "IP" 0.255458887348912 0.56125805404341 0.158248589459747 0.34736309280258 0.487272936346386 0.537472135540212 0.3398296333787 0.372401877761134 0.742731823695299 0.545098509324263 0.498078222838447 0.364373886336195 0.913106812396632 0.137185408553359 0.403296737642117 0.0868931876033677 0.862814591446641 0.596703262357883 167
10071 10125 1 0.05 0.5 1e-04 0.5 0 "IP" 0.251026837572552 0.52990953333909 0.179657796503925 0.37904990851286 0.48128030616508 0.522026907849453 0.357606044907228 0.387005982126121 0.732307143737632 0.524583023530236 0.537263841411153 0.384427150139235 0.596435377763328 0.528923205171507 0.552032220729981 0.403564622236672 0.471076794828493 0.447967779270019 1485
10072 899702 2 0.05 0.5 1e-04 0.5 0 "IP" 0.246464155842273 0.526137569704042 0.17938029431284 0.382664947857939 0.47227436184482 0.502864925908237 0.381896428154363 0.406417675397117 0.718738517687093 0.510604623930667 0.561276722467203 0.39851836444887 0.986766501980324 0.971976938315595 0.977028481481346 0.0132334980196762 0.0280230616844052 0.0229715185186539 2689
10073 474086 3 0.05 0.5 1e-04 0.5 0 "IP" 0.254423666959123 0.538370204456039 0.175181715770231 0.370580814685171 0.489919313420058 0.537458599484107 0.339012275770265 0.37143505801033 0.744342980379181 0.537699966366165 0.514193991540496 0.371214570819252 0.440924657101304 0.335106308173018 0.371266715527703 0.559075342898696 0.664893691826982 0.628733284472297 164
10074 283995 4 0.05 0.5 1e-04 0.5 0 "IP" 0.247569560144624 0.52945116331995 0.177473227428215 0.37933524738991 0.473107370739358 0.502883847415906 0.382501154516768 0.406388182968867 0.720676930883981 0.511691452534687 0.559974381944983 0.397419575632062 0.987730898078035 0.974185696599719 0.978817691356654 0.0122691019219645 0.0258143034002808 0.0211823086433456 3045
10075 1208747 5 0.05 0.5 1e-04 0.5 0 "IP" 0.244097444362061 0.525823646189218 0.177967984792242 0.383032259189664 0.47430765211101 0.50075306177669 0.387106954948048 0.408530770659484 0.718405096473071 0.508985254215027 0.56507493974029 0.400158011208353 0.997861328404106 0.994007787929084 0.995311414722917 0.00213867159589369 0.00599221207091636 0.00468858527708307 3405
10076 932768 1 3 0.5 1e-04 0.5 0 "IP" 0.260237192982776 0.563525619463243 0.159477769143689 0.345087898306374 0.487536424787519 0.543927761749252 0.329684471091735 0.365550633430814 0.747773617770295 0.550282504167888 0.489162240235424 0.358915684696019 0.938444186960198 0.157007038961477 0.428275743481363 0.0615558130398024 0.842992961038523 0.571724256518637 283
10077 734481 2 3 0.5 1e-04 0.5 0 "IP" 0.255664347058764 0.560183768967865 0.159154984733154 0.348469354102146 0.466996481577123 0.504300978734552 0.378460470657664 0.405471342269345 0.722660828635887 0.522318626930048 0.537615455390818 0.387095210442393 0.972410099482001 0.517296865336763 0.676859820922015 0.0275899005179993 0.482703134663237 0.323140179077985 1606
10078 1285682 3 3 0.5 1e-04 0.5 0 "IP" 0.25595317457373 0.560234860461421 0.159268905146776 0.348383656107647 0.484824703409025 0.534398874082887 0.343209675077041 0.375504630716319 0.740777877982755 0.542724579552344 0.502478580223817 0.3667658435725 0.93682222935787 0.217460489012017 0.465209114224838 0.0631777706421302 0.782539510987983 0.534790885775162 405
10079 149751 4 3 0.5 1e-04 0.5 0 "IP" 0.255665364997247 0.55815709702941 0.160626804855499 0.350467063448102 0.437883966218459 0.459723256292522 0.429908553357912 0.450455710904981 0.693549331215706 0.491579928909305 0.590535358213412 0.418098019303549 0.999778816566193 0.999343573302939 0.999501299025817 0.000221183433807216 0.000656426697061231 0.000498700974183503 3601
10080 848695 5 3 0.5 1e-04 0.5 0 "IP" 0.254035776299744 0.559559812616976 0.1586506261603 0.349127099706542 0.480626569091406 0.525099973615018 0.35462878591557 0.384330601601574 0.73466234539115 0.536041061612013 0.51327941207587 0.373155425642601 0.957380174607324 0.317751537107706 0.537723577815894 0.0426198253926762 0.682248462892294 0.462276422184106 760
10081 1010814 1 0.05 0 1e-04 0.6 0 "IP" 0.25575476957113 0.553438504983267 0.164398350736531 0.355220988478592 0.491617573118471 0.543032757330073 0.332484400482011 0.365791473090163 0.747372342689602 0.546502735243469 0.496882751218541 0.36226646683406 0.249545290311955 0.217253246956134 0.228284915059914 0.750454709688045 0.782746753043866 0.771715084940086 407
10082 1312670 2 0.05 0 1e-04 0.6 0 "IP" 0.253630163392945 0.547223965645688 0.167746831044266 0.361526737547684 0.485637270111269 0.532429574038224 0.345091627663562 0.376482998678864 0.739267433504214 0.537308183816062 0.512838458707828 0.371551355592978 0.332228690581853 0.31732103876869 0.322422421340165 0.667771309418147 0.68267896123131 0.677577578659835 763
10083 548305 3 0.05 0 1e-04 0.6 0 "IP" 0.252180534226241 0.543568021754048 0.169700665070151 0.365118715467487 0.482557088658197 0.528231696418603 0.349952792166849 0.380721007398189 0.734737622884438 0.533310781264892 0.519653457236999 0.375553767126523 0.470093156872695 0.431682257746507 0.444831271579657 0.529906843127305 0.568317742253493 0.555168728420343 1364
10084 1080626 4 0.05 0 1e-04 0.6 0 "IP" 0.251137106164912 0.547026947563543 0.166285190358074 0.361683047019525 0.489177749216568 0.535506919787336 0.342811092124596 0.373370854641685 0.74031485538148 0.539283690503733 0.50909628248267 0.369539192162032 0.344480943085472 0.311927725429642 0.322948776702559 0.655519056914528 0.688072274570358 0.677051223297441 766
10085 898191 5 0.05 0 1e-04 0.6 0 "IP" 0.25320130923127 0.542431324497113 0.171386956675577 0.366287580680998 0.47790742506293 0.524792592002186 0.352012586842425 0.384180420189025 0.7311087342942 0.530663381748782 0.523399543518002 0.378225122821972 0.432869130111092 0.407854721659707 0.416491530901154 0.567130869888907 0.592145278340293 0.583508469098846 1125
10086 581734 1 3 0 1e-04 0.6 0 "IP" 0.260377214139774 0.5613448664669 0.161223004859497 0.347257839224306 0.453005123417788 0.494471088689866 0.385060960838232 0.41557219130676 0.713382337557562 0.516399261779369 0.546283965697729 0.393172512290767 0.6481214152377 0.379919796636609 0.476760597353267 0.3518785847623 0.620080203363391 0.523239402646733 1245
10087 789875 2 3 0 1e-04 0.6 0 "IP" 0.255183730759209 0.563881135317713 0.156135456733111 0.344717740871918 0.490301143390487 0.542510277155685 0.334197678600496 0.36710158812915 0.745484874149696 0.549302233344284 0.490333135333608 0.359986918084608 0.55945645824781 0.0910319957125276 0.250942131017302 0.44054354175219 0.908968004287472 0.749057868982698 165
10088 1063811 3 3 0 1e-04 0.6 0 "IP" 0.259958133293056 0.564573951507274 0.158532249816352 0.343999243513829 0.486703649623214 0.546308576808403 0.326386292636004 0.363605104697676 0.74666178291627 0.552203854579377 0.484918542452355 0.357274550167259 0.333909806403181 0.0639458029654503 0.157769562317038 0.666090193596819 0.93605419703455 0.842230437682962 160
10089 300302 4 3 0 1e-04 0.6 0 "IP" 0.256116066929476 0.559286268520116 0.160164031536568 0.349350140828828 0.481345649871722 0.533660869315466 0.342679158606833 0.376344091658318 0.737461716801198 0.541873185148162 0.502843190143402 0.36769186239752 0.369073448732323 0.116799091975421 0.204135420020582 0.630926551267677 0.883200908024579 0.795864579979419 405
10090 567329 5 3 0 1e-04 0.6 0 "IP" 0.259067094672173 0.56103937043772 0.160630820926079 0.347613965404603 0.471570332395976 0.520493526799045 0.356266935899209 0.389110862016624 0.730637427068148 0.533689016980254 0.516897756825287 0.375606949385791 0.551850721423403 0.219327556085676 0.336486954970716 0.448149278576597 0.780672443914324 0.663513045029284 670
10091 112267 1 0.05 0.25 1e-04 0.6 0 "IP" 0.246261798098621 0.528729621265812 0.177188201616462 0.380149931511219 0.471566252339414 0.503847530207103 0.380865904666272 0.405305931099313 0.717828050438035 0.511987995016978 0.558054106282734 0.397076506636071 0.694994410327379 0.650385505115984 0.665619075750407 0.305005589672621 0.349614494884016 0.334380924249593 2085
10092 867748 2 0.05 0.25 1e-04 0.6 0 "IP" 0.252408792124044 0.542296014186894 0.170758511058523 0.366612930875499 0.48724135976711 0.534115706806045 0.343164883437741 0.374751881618998 0.739650151891154 0.536801955837963 0.513923394496264 0.372081228460886 0.307567379147229 0.259183350756573 0.275668051801014 0.692432620852771 0.740816649243427 0.724331948198986 404
10093 218900 3 0.05 0.25 1e-04 0.6 0 "IP" 0.249798050498042 0.534249505826675 0.175384970595585 0.374686451894125 0.475921246516725 0.514984818442489 0.366254047299128 0.394064462531706 0.725719297014766 0.521314625369234 0.541639017894713 0.387698757417881 0.477906433444488 0.452446894085713 0.461178483572388 0.522093566555512 0.547553105914287 0.538821516427612 1363
10094 924247 4 0.05 0.25 1e-04 0.6 0 "IP" 0.24920312359865 0.531885873911981 0.176759693946384 0.376965572238199 0.469544792843169 0.504009346288219 0.379080693608719 0.405144184649137 0.718747916441819 0.513210511299581 0.555840387555103 0.395844308890123 0.691846474965629 0.674264072657458 0.680329248777406 0.308153525034371 0.325735927342542 0.319670751222594 2087
10095 682074 5 0.05 0.25 1e-04 0.6 0 "IP" 0.252400589717597 0.535353981656619 0.1761917420213 0.373535350840388 0.4776766969686 0.520758621816555 0.357721477281961 0.388256193781103 0.730077286686197 0.52557956261448 0.533913219303261 0.383394943392068 0.45316614043702 0.434089122619353 0.440666687483469 0.54683385956298 0.565910877380647 0.559333312516531 1249
10096 1218640 1 3 0.25 1e-04 0.6 0 "IP" 0.260341145760953 0.563538247560128 0.159562798670545 0.345049186980369 0.472638943988039 0.523862176995622 0.351927439581757 0.386096525591957 0.732980089748992 0.536833118346279 0.511490238252303 0.372680112667689 0.916408528782061 0.217887931639825 0.464597826337675 0.0835914712179391 0.782112068360175 0.535402173662325 641
10097 884080 2 3 0.25 1e-04 0.6 0 "IP" 0.257038569293562 0.556690808436577 0.162665805560089 0.352096501724132 0.484393023565538 0.536872650656376 0.339206018948792 0.372996725463871 0.741431592859099 0.543181871651355 0.501871824508881 0.366340795758498 0.85844025560079 0.136420689673505 0.38611963659483 0.14155974439921 0.863579310326495 0.61388036340517 298
10098 588308 3 3 0.25 1e-04 0.6 0 "IP" 0.26138751964107 0.563177710694672 0.160470547637599 0.345484175359272 0.482149284493386 0.539709756362731 0.332691977569979 0.369674484196602 0.743536804134456 0.547391822024572 0.493162525207579 0.361756669811303 0.80790010304227 0.11857964322485 0.360092946087643 0.19209989695773 0.88142035677515 0.639907053912357 164
10099 703332 4 3 0.25 1e-04 0.6 0 "IP" 0.257197557775195 0.560855022755635 0.159626438995082 0.347769737327278 0.483723824579726 0.538328356667151 0.336533965414682 0.371381453025059 0.740921382354921 0.545508911379466 0.496160404409764 0.363853663746661 0.8600312151901 0.132326238513718 0.384209159111125 0.1399687848099 0.867673761486282 0.615790840888875 299
10100 720602 5 3 0.25 1e-04 0.6 0 "IP" 0.260368164385407 0.563415190216912 0.159651682462046 0.345235583513747 0.48354230553458 0.53833626313105 0.335475387281929 0.370854555576288 0.743910469919986 0.546474398941023 0.495127069743974 0.362542505693031 0.814660106244089 0.163502667365848 0.390529476084991 0.185339893755911 0.836497332634151 0.609470523915009 284
10101 602611 1 0.05 0.5 1e-04 0.6 0 "IP" 0.254303404215688 0.532688281690334 0.179723007224501 0.376336726147912 0.488520066773069 0.538972202022868 0.335949350125022 0.369863298313391 0.742823470988758 0.536688376941161 0.515672357349523 0.37221413450076 0.305075211762874 0.206659378096833 0.240380633690583 0.694924788237126 0.793340621903167 0.759619366309417 283
10102 327706 2 0.05 0.5 1e-04 0.6 0 "IP" 0.255785200109319 0.530979987909823 0.182248214819157 0.37805923261785 0.483018406191868 0.534294252229822 0.339549845254008 0.374572910884526 0.738803606301186 0.532989445706857 0.521798060073165 0.375939536933342 0.319972685178977 0.207923529834626 0.246729789618151 0.680027314821023 0.792076470165374 0.753270210381849 169
10103 257384 3 0.05 0.5 1e-04 0.6 0 "IP" 0.245432964219029 0.525211408935364 0.179422020431341 0.383698622857005 0.470728726975576 0.503951422038059 0.379972046586599 0.40522722391184 0.716161691194605 0.510876596810982 0.55939406701794 0.398215248429952 0.682412899982225 0.59427067124818 0.624359005922345 0.317587100017775 0.40572932875182 0.375640994077655 1487
10104 1155328 4 0.05 0.5 1e-04 0.6 0 "IP" 0.252185630419382 0.530580289211182 0.179939864550747 0.378412627207296 0.478237471684871 0.522065566109662 0.355964659255283 0.386911586002835 0.730423102104253 0.524711294018264 0.53590452380603 0.384274680342543 0.504339334692356 0.359426417068818 0.40937236442877 0.495660665307644 0.640573582931182 0.59062763557123 1003
10105 1086315 5 0.05 0.5 1e-04 0.6 0 "IP" 0.250891203428087 0.527215651624476 0.181707757475082 0.38174451296821 0.478285052468519 0.521536722259462 0.356471765463109 0.387448344201994 0.729176255896606 0.523344756870304 0.538179522938191 0.385634357461326 0.49458029189899 0.407629331366576 0.437512764858548 0.50541970810101 0.592370668633424 0.562487235141452 648
10106 1283797 1 3 0.5 1e-04 0.6 0 "IP" 0.258354079997436 0.553222264393217 0.166116687720205 0.355511075574992 0.470785191260976 0.519791927368193 0.356842759164205 0.390007504119011 0.729139271258412 0.530660060875962 0.52295944688441 0.378791740080304 0.906996112435646 0.233924665948004 0.471211717625568 0.0930038875643541 0.766075334051996 0.528788282374432 766
10107 295026 2 3 0.5 1e-04 0.6 0 "IP" 0.257488750733265 0.558619710715744 0.161485615261706 0.350073890987116 0.479739100216464 0.530508256667198 0.345553067088911 0.378945164256681 0.737227850949729 0.539599728555472 0.507038682350617 0.369608116250154 0.904094170251269 0.187709149385117 0.436851047878579 0.0959058297487308 0.812290850614883 0.563148952121421 524
10108 606307 3 3 0.5 1e-04 0.6 0 "IP" 0.256975935021017 0.557657232052301 0.161893139123376 0.35106640488938 0.489677311504949 0.543520379753547 0.331800946936191 0.366193515262801 0.746653246525966 0.54803717937495 0.493694086059567 0.361358688316919 0.925532229660712 0.0667854167415573 0.361907574758349 0.0744677703392882 0.933214583258443 0.638092425241651 153
10109 969199 4 3 0.5 1e-04 0.6 0 "IP" 0.254911278883874 0.554388026641189 0.163038656849069 0.354274854472483 0.459779885862404 0.501672749662745 0.379497439713767 0.408646687505441 0.714691164746278 0.51844699777846 0.542536096562836 0.391343501316914 0.949554916204888 0.356584974816263 0.566365391767305 0.0504450837951117 0.643415025183737 0.433634608232695 1244
10110 815128 5 3 0.5 1e-04 0.6 0 "IP" 0.258444167581354 0.557553342309886 0.162940611173844 0.351136611822668 0.484969132068247 0.541248718916744 0.332548742440711 0.368472654716142 0.743413299649601 0.546410946345205 0.495489353614555 0.362978615073631 0.921554683706267 0.0908727134468664 0.379126954083605 0.0784453162937331 0.909127286553134 0.620873045916395 165
10111 1302154 1 0.05 0 1e-04 0.7 0 "IP" 0.255728647713481 0.556010368773474 0.162328497250224 0.352636817716963 0.49220553974183 0.545417199874382 0.329528774111816 0.36336765111422 0.747934187455311 0.548873183291457 0.49185727136204 0.359866477242279 0.183842340140432 0.151699322909016 0.162669620513827 0.816157659859568 0.848300677090984 0.837330379486173 405
10112 277188 2 0.05 0 1e-04 0.7 0 "IP" 0.255023199585297 0.556835673898598 0.161267074229083 0.351790775573889 0.494313622599439 0.548686215703813 0.325689847077575 0.360039503095502 0.749336822184736 0.551334544674348 0.486956921306658 0.357358926264833 0.141392250613144 0.10840344492711 0.11961498074051 0.858607749386856 0.89159655507289 0.88038501925949 280
10113 346510 3 0.05 0 1e-04 0.7 0 "IP" 0.252324026888912 0.551677943206651 0.163510005363573 0.356996925762691 0.490008520170954 0.540492785036373 0.335899282823771 0.368317372896709 0.742332547059866 0.544148875360683 0.499409288187344 0.36461705692083 0.208695480230358 0.171874610480654 0.184365711416366 0.791304519769642 0.828125389519346 0.815634288583634 405
10114 546031 4 0.05 0 1e-04 0.7 0 "IP" 0.256695446893947 0.549061194952751 0.16845001378529 0.35967551124012 0.481611065587522 0.534115339518622 0.340235138980203 0.374783527566123 0.738306512481469 0.539085962700433 0.508685152765493 0.369759390272008 0.261033953359447 0.218634078258785 0.233337179785878 0.738966046640553 0.781365921741215 0.766662820214122 639
10115 1184127 5 0.05 0 1e-04 0.7 0 "IP" 0.255531798567275 0.558420714083 0.160374689301105 0.350207006855757 0.489256612221766 0.541989603863931 0.333102250117207 0.366916967499623 0.744788410789041 0.547342304419935 0.493476939418312 0.361473442454925 0.179081639060421 0.142714083116293 0.155158161124268 0.820918360939579 0.857285916883707 0.844841838875732 288
10116 401339 1 3 0 1e-04 0.7 0 "IP" 0.262484563087286 0.559996502268811 0.16353738130839 0.348678427395385 0.470568160988461 0.525607085852812 0.347391501691767 0.383756035261373 0.733052724075748 0.536897292840812 0.510928883000157 0.372239663091749 0.327561700855282 0.126751806098139 0.198260203709478 0.672438299144718 0.873248193901861 0.801739796290522 522
10117 78082 2 3 0 1e-04 0.7 0 "IP" 0.259546268703675 0.560817052440355 0.161142634581455 0.34782894630739 0.476495361878477 0.530778129542359 0.344299306099129 0.379585316702436 0.736041630582151 0.540455832486823 0.505441940680584 0.369351188782084 0.320444775312459 0.0855520566525267 0.168087951687091 0.679555224687541 0.914447943347473 0.831912048312909 283
10118 1127072 3 3 0 1e-04 0.7 0 "IP" 0.256642386562958 0.560991900460619 0.159127531651123 0.347660593431671 0.455508620078038 0.498882954464819 0.381656600824126 0.411545872424399 0.712151006640997 0.518837416291722 0.540784132475249 0.391020720847041 0.682351298136716 0.216096595034452 0.382502639485448 0.317648701863284 0.783903404965548 0.617497360514552 880
10119 798665 4 3 0 1e-04 0.7 0 "IP" 0.256022729863054 0.559816991252812 0.159658676489241 0.348844072474736 0.483725143329487 0.538085146808541 0.337781114008164 0.372285287859597 0.739747873192541 0.545007775939284 0.497439790497405 0.364815758916348 0.523666565512846 0.0466962692173348 0.211431054296644 0.476333434487154 0.953303730782665 0.788568945703356 164
10120 1264884 5 3 0 1e-04 0.7 0 "IP" 0.257110332812893 0.56369830938364 0.157415362737957 0.344938781038793 0.487633551537135 0.542181849006167 0.333079882001912 0.367494473306624 0.744743884350028 0.549066910383522 0.490495244739869 0.360277399240428 0.562605403262914 0.052732654044192 0.228280961708755 0.437394596737086 0.947267345955808 0.771719038291245 157
10121 1101934 1 0.05 0.25 1e-04 0.7 0 "IP" 0.25642395593221 0.544028912727674 0.172138104484645 0.364889575024583 0.487141056091791 0.53950204814409 0.334857461891925 0.369329477556606 0.743565012024001 0.540941699241567 0.50699556637657 0.367921109794124 0.16778775270117 0.129390118584446 0.14261863362903 0.83221224729883 0.870609881415554 0.85738136637097 282
10122 1063700 2 0.05 0.25 1e-04 0.7 0 "IP" 0.260110683263651 0.545617103854919 0.173259202274481 0.363289950650869 0.485056967496395 0.542329454658845 0.328941926179106 0.366447677662194 0.745167650760046 0.54333619027208 0.502201128453587 0.365487772494532 0.174719857062842 0.119744203325416 0.138918564857729 0.825280142937158 0.880255796674584 0.861081435142271 284
10123 471203 3 0.05 0.25 1e-04 0.7 0 "IP" 0.255348654473539 0.542080092870778 0.172875218026848 0.366821586070102 0.480294745644354 0.527891197253559 0.348530980472868 0.381042385089586 0.735643400117892 0.532534798041468 0.521406198499716 0.376390409615887 0.29151839013759 0.242470374705629 0.259449914723797 0.70848160986241 0.757529625294371 0.740550085276203 647
10124 987043 4 0.05 0.25 1e-04 0.7 0 "IP" 0.252526493413179 0.541503609333516 0.171399112834297 0.367405782303566 0.481231168017464 0.527307036350995 0.350004824918436 0.381593373197465 0.733757661430643 0.531955230569416 0.521403937752733 0.376950388787079 0.277702200254077 0.230084260395955 0.24642756720805 0.722297799745923 0.769915739604045 0.75357243279195 524
10125 1274108 5 0.05 0.25 1e-04 0.7 0 "IP" 0.259026748370235 0.54583873071455 0.172390405615173 0.36309525636427 0.486178977515508 0.540120548489326 0.332940551992924 0.368675052043419 0.745205725885743 0.541988341172743 0.505330957608097 0.366856315296601 0.174218103151262 0.127070770451245 0.143438586898591 0.825781896848738 0.872929229548755 0.856561413101409 162
10126 1240556 1 3 0.25 1e-04 0.7 0 "IP" 0.256103800103192 0.561032841478923 0.158892753212814 0.347587246681015 0.466233500673115 0.515172052400588 0.363289571757207 0.395452198074743 0.722337300776307 0.529774221240491 0.522182324970022 0.380210669527815 0.83700334640133 0.146104435484819 0.389528655007349 0.16299665359867 0.853895564515181 0.610471344992651 526
10127 810992 2 3 0.25 1e-04 0.7 0 "IP" 0.259937849868026 0.557241711394212 0.164017149809722 0.351511613705182 0.485405606856967 0.543277165177216 0.329934846624127 0.366784658813881 0.745343456724993 0.54772164756084 0.493951996433849 0.361918482778077 0.808085582794768 0.0484969885231426 0.313107999595114 0.191914417205232 0.951503011476857 0.686892000404886 112
10128 462032 3 3 0.25 1e-04 0.7 0 "IP" 0.256172110790571 0.557243956269132 0.16170048041089 0.35142701233149 0.485414960381853 0.540311324321736 0.334843461398782 0.369881674574015 0.741587071172424 0.545721342935675 0.496543941809672 0.363981043378361 0.851147613048986 0.0404946414521691 0.320128665190516 0.148852386951014 0.959505358547831 0.679871334809484 107
10129 900534 4 3 0.25 1e-04 0.7 0 "IP" 0.258641926194056 0.552535434885398 0.166944224335891 0.356223547191475 0.482092250292006 0.539288094456776 0.334087899677312 0.370565099976305 0.740734176486062 0.543354428276581 0.501032124013202 0.366145208758019 0.693988418199947 0.0737213212110156 0.290017803345141 0.306011581800053 0.926278678788984 0.709982196654859 198
10130 1041125 5 3 0.25 1e-04 0.7 0 "IP" 0.256622040941433 0.55746518882181 0.161827321518019 0.35125015034169 0.485732648473062 0.540839172925871 0.334136938626581 0.369139724086604 0.742354689414496 0.546099590961832 0.4959642601446 0.363474892890983 0.887358358417236 0.0583933937521458 0.344482049631472 0.112641641582764 0.941606606247854 0.655517950368528 164
10131 1079126 1 0.05 0.5 1e-04 0.7 0 "IP" 0.24994114843256 0.528420007529042 0.180109180162448 0.380648938859618 0.48528773239222 0.530848562151635 0.346576159663876 0.378012668924534 0.735228880824781 0.529871702936443 0.526685339826324 0.379062330318734 0.223224148879118 0.154245376691355 0.177697640543821 0.776775851120882 0.845754623308645 0.822302359456179 278
10132 1266419 2 0.05 0.5 1e-04 0.7 0 "IP" 0.247414506427944 0.523860197197699 0.181975845177651 0.385112044961721 0.461100437029452 0.496515560107321 0.385697545427617 0.412684320907291 0.708514943457396 0.505360676131026 0.567673390605268 0.40376770273739 0.561283275887619 0.511193035790096 0.528592169201836 0.438716724112381 0.488806964209903 0.471407830798164 1606
10133 1278049 3 0.05 0.5 1e-04 0.7 0 "IP" 0.250408765460371 0.532500387016337 0.177094531434478 0.376437164799403 0.472387309125464 0.514127148074134 0.364966109932891 0.394901643459598 0.722796074585835 0.520075087363931 0.542060641367369 0.388926244103219 0.503385949175308 0.329522892047744 0.389544673121341 0.496614050824692 0.670477107952256 0.610455326878659 779
10134 905805 4 0.05 0.5 1e-04 0.7 0 "IP" 0.252117919112205 0.528546889328754 0.181534608984029 0.380506777984328 0.477875803208732 0.524581441221448 0.351600503309882 0.38431417014935 0.729993722320938 0.52570708382819 0.533135112293911 0.383246325086611 0.284178936714038 0.230630566820716 0.24910506065304 0.715821063285962 0.769369433179284 0.75089493934696 520
10135 683332 5 0.05 0.5 1e-04 0.7 0 "IP" 0.247559582512591 0.524459450160053 0.18160262029848 0.384583883544689 0.477247860626898 0.519425381206835 0.359714500028285 0.38953716049325 0.724807443139489 0.520866743667623 0.541317120326764 0.388127272447292 0.326332211560557 0.2746269009018 0.292265453572225 0.673667788439443 0.7253730990982 0.707734546427775 646
10136 1242198 1 3 0.5 1e-04 0.7 0 "IP" 0.255312340628882 0.554476104192014 0.163409547018298 0.354205745330265 0.486131976623137 0.541307388578531 0.333570898649243 0.368765404194449 0.741444317252019 0.545438645155038 0.496980445667541 0.364185379587177 0.891459623703136 0.0546844251732426 0.342569985195208 0.108540376296864 0.945315574826757 0.657430014804792 158
10137 640033 2 3 0.5 1e-04 0.7 0 "IP" 0.253194043966548 0.552099587510277 0.163709525239119 0.356642781573185 0.483675009011918 0.532589733438199 0.345597069864868 0.377229263577111 0.736869052978466 0.538675777162284 0.509306595103987 0.370801434984501 0.863441837425089 0.101754139576114 0.362826201226166 0.136558162574911 0.898245860423886 0.637173798773834 284
10138 535546 3 3 0.5 1e-04 0.7 0 "IP" 0.26061695999947 0.561872728660383 0.161028558980083 0.346756000370698 0.482642249922311 0.539309650301609 0.334166323578222 0.370743912242775 0.743259209921782 0.546658126040173 0.495194882558305 0.362931034809978 0.930919305965796 0.0572256470625995 0.362835777653954 0.0690806940342043 0.942774352937401 0.637164222346046 117
10139 1183597 4 3 0.5 1e-04 0.7 0 "IP" 0.258253713972726 0.559884102760602 0.161031952282094 0.348800258178774 0.478401204085761 0.533317161144256 0.341351508152936 0.376891291933146 0.736654918058487 0.541831897002216 0.50238346043503 0.367887046806059 0.921805725928015 0.0839486633453266 0.376762764409701 0.078194274071985 0.916051336654673 0.623237235590299 158
10140 790700 5 3 0.5 1e-04 0.7 0 "IP" 0.258826151721164 0.559950560595618 0.161326879651832 0.348764650520804 0.482165806201298 0.537707176428988 0.336682584119228 0.37250585225351 0.740991957922462 0.544932393298175 0.49800946377106 0.364795595231486 0.941851420249793 0.0602593086968973 0.367476914722748 0.0581485797502074 0.939740691303103 0.632523085277252 158
10141 1196557 1 0.05 0 1e-04 0.8 0 "IP" 0.253050053173169 0.557319888869013 0.159737150568629 0.351327640911835 0.49584075204953 0.549241514507935 0.326178579184251 0.359511167425535 0.748890805222699 0.551861855230022 0.48591572975288 0.356856553403323 0.131853290829614 0.0835882552330772 0.0998743469679657 0.868146709170386 0.916411744766923 0.900125653032034 161
10142 1054987 2 0.05 0 1e-04 0.8 0 "IP" 0.253929391505562 0.555654734849485 0.161535455259644 0.353021925631709 0.491059580581323 0.544739287339752 0.329893028084191 0.364019994489177 0.744988972086885 0.548332347451991 0.491428483343834 0.360400095218674 0.147950350979476 0.108836085252211 0.122142567532563 0.852049649020524 0.891163914747789 0.877857432467437 163
10143 536383 3 0.05 0 1e-04 0.8 0 "IP" 0.252864438020145 0.552236781231363 0.163379490272497 0.35647754429873 0.493916712624242 0.544605283567289 0.331315802619674 0.364183399208979 0.746781150644387 0.547086817518296 0.494695292892171 0.361677667925318 0.106103010207286 0.0719371539373319 0.0834906772786294 0.893896989792714 0.928062846062668 0.916509322721371 160
10144 282168 4 0.05 0 1e-04 0.8 0 "IP" 0.258206660300696 0.56010459000624 0.16075327552703 0.348526706982574 0.491550623369977 0.546612229101358 0.326934632223361 0.362160818862712 0.749757283670674 0.551076866959558 0.487687907750391 0.357649249885978 0.138856440504958 0.0884573274579408 0.105775287866699 0.861143559495042 0.911542672542059 0.894224712133301 160
10145 1198087 5 0.05 0 1e-04 0.8 0 "IP" 0.258954771457022 0.561885295678536 0.159869719381327 0.346708366109776 0.491835537005529 0.549453621308433 0.322965539307268 0.359271313357316 0.75079030846255 0.553561948039207 0.482835258688595 0.355119832030664 0.118834583318534 0.0816029468457378 0.0944179633822937 0.881165416681466 0.918397053154262 0.905582036617706 215
10146 754205 1 3 0 1e-04 0.8 0 "IP" 0.260130465623109 0.564304603836918 0.158825316799273 0.344318535446463 0.481047912777769 0.539667505050179 0.333874071295097 0.37114869917799 0.741178378400879 0.547645986771021 0.49269938809437 0.36245961118946 0.592078998217894 0.0217978446709051 0.221556856937366 0.407921001782106 0.978202155329095 0.778443143062634 113
10147 1064096 2 3 0 1e-04 0.8 0 "IP" 0.260474932693022 0.564742632784505 0.158696290654914 0.34389396498222 0.486791566244057 0.545914159090677 0.326992457023669 0.364170799245091 0.747266498937079 0.552039159392724 0.485688747678583 0.357577980300862 0.60447193634729 0.0212360489822362 0.224183100065 0.39552806365271 0.978763951017764 0.775816899935 113
10148 630253 3 3 0 1e-04 0.8 0 "IP" 0.258385501087968 0.557355996849294 0.163113607936764 0.351294288812633 0.484458150848274 0.544487404033128 0.328215356064148 0.365915215311048 0.742843651936242 0.548498879931836 0.491328964000912 0.36133712028465 0.44841902292466 0.0212540290382552 0.169772035410944 0.55158097707534 0.978745970961745 0.830227964589056 107
10149 931755 4 3 0 1e-04 0.8 0 "IP" 0.258757378117582 0.565776937799211 0.156871572341439 0.342764496216159 0.486849892555003 0.546394961556871 0.326778287737799 0.363917363832003 0.745607270672585 0.552667726490071 0.483649860079238 0.35707131532066 0.350197022228606 0.0196449575165911 0.134189764521277 0.649802977771394 0.980355042483409 0.865810235478723 99
10150 780084 5 3 0 1e-04 0.8 0 "IP" 0.258871701354178 0.564737452040686 0.157675185333551 0.343826717998974 0.488717834677768 0.549846830178061 0.322679374778659 0.360203526852811 0.747589536031945 0.554585083280592 0.480354560112211 0.354986304229109 0.426139985904966 0.0179898843303854 0.159172628664253 0.573860014095034 0.982010115669615 0.840827371335747 108
10151 1120277 1 0.05 0.25 1e-04 0.8 0 "IP" 0.255879410252232 0.543863817599073 0.171830563369471 0.36508805163611 0.48446940043576 0.535891444308146 0.338901831497306 0.372990451355364 0.740348810687992 0.538440174325613 0.510732394866776 0.370467996639892 0.146782598539099 0.102950650762631 0.118075023193275 0.853217401460901 0.897049349237369 0.881924976806725 280
10152 433205 2 0.05 0.25 1e-04 0.8 0 "IP" 0.254706511612291 0.548872764665914 0.167153158638278 0.36006680395993 0.493699631235959 0.546274901151992 0.328858630974219 0.362541386486582 0.74840614284825 0.547033735874708 0.496011789612497 0.361826675954049 0.102093021974893 0.0620112770047662 0.0756430259537206 0.897906978025107 0.937988722995234 0.924356974046279 161
10153 79744 3 0.05 0.25 1e-04 0.8 0 "IP" 0.257218128047269 0.545941210899639 0.171078676131872 0.362942976783198 0.485567503115468 0.539723441667036 0.333644099394448 0.369097093424126 0.742785631162737 0.541721056743132 0.504722775526319 0.367123291198755 0.161067701225897 0.120031697942816 0.134223552880309 0.838932298774103 0.879968302057184 0.865776447119691 169
10154 1144333 4 0.05 0.25 1e-04 0.8 0 "IP" 0.252595558122888 0.541126539996117 0.171837030393843 0.367845661333621 0.48646702776326 0.53620644425692 0.339797131073452 0.372693892090107 0.739062585886148 0.537710599262404 0.511634161467294 0.371216515237368 0.146956202000684 0.0900464735395918 0.1094756624293 0.853043797999316 0.909953526460408 0.8905243375707 222
10155 1273600 5 0.05 0.25 1e-04 0.8 0 "IP" 0.256836305154018 0.546772400960704 0.170172490258099 0.362139766687523 0.488090149325125 0.541298376945716 0.332487367814564 0.367502808412184 0.744926454479143 0.54308582519723 0.502659858072663 0.365754649554621 0.148301807597173 0.0742096710842395 0.099725405281756 0.851698192402827 0.925790328915761 0.900274594718244 158
10156 24726 1 3 0.25 1e-04 0.8 0 "IP" 0.256647860227936 0.559254464240032 0.160559396828046 0.34942609167992 0.483527724880669 0.539437852843854 0.335796687170866 0.37111301714238 0.740175585108605 0.545729897428619 0.496356083998911 0.364222925923202 0.8789616452773 0.0294271835125339 0.323542838491452 0.121038354722699 0.970572816487466 0.676457161508548 114
10157 33418 2 3 0.25 1e-04 0.8 0 "IP" 0.260513538038647 0.564401587740629 0.158980765851475 0.344253007836469 0.48276676946617 0.539299395307315 0.334934759056105 0.371262643200803 0.743280307504817 0.547492580474587 0.49391552490758 0.362451409701333 0.847891070906418 0.0345112349458677 0.318931912405666 0.152108929093582 0.965488765054132 0.681068087594334 115
10158 662851 3 3 0.25 1e-04 0.8 0 "IP" 0.256403274370551 0.553531304852105 0.164670701875388 0.355195097172072 0.491582465223482 0.550772008426478 0.322055987265534 0.358640605554966 0.747985739594032 0.551428922679883 0.486726689140921 0.357763452691942 0.721561877727451 0.038053820822398 0.272383737030243 0.278438122272549 0.961946179177602 0.727616262969757 107
10159 715731 4 3 0.25 1e-04 0.8 0 "IP" 0.257995457908407 0.557592670141785 0.162620269633207 0.351094889140805 0.482623493945754 0.53961004008936 0.334594069307824 0.370981260531409 0.740618951854161 0.54542427407903 0.497214338941031 0.36455036441963 0.845437159832205 0.0222906757075744 0.30870049362738 0.154562840167795 0.977709324292426 0.69129950637262 153
10160 565216 5 3 0.25 1e-04 0.8 0 "IP" 0.257441418780344 0.557595622407596 0.162237437520623 0.351115627396835 0.480578285015135 0.536704395593664 0.338021528607695 0.373891132722898 0.738019703795478 0.54326409209078 0.500258966128317 0.366729532320855 0.805987045387869 0.0363862064075188 0.304374927684461 0.194012954612131 0.963613793592481 0.695625072315539 120
10161 692195 1 0.05 0.5 1e-04 0.8 0 "IP" 0.251451584790434 0.527726314215801 0.181780038566546 0.381360430261117 0.484930434921205 0.535360829916793 0.339558696199903 0.373461062501424 0.736382019711639 0.532509020636557 0.521338734766449 0.376407186887895 0.164456520264887 0.112884987638642 0.130512246173611 0.835543479735113 0.887115012361358 0.869487753826389 165
10162 1132064 2 0.05 0.5 1e-04 0.8 0 "IP" 0.251979171516823 0.535116089912381 0.176121969517123 0.373960486736126 0.489272264821954 0.538054410446918 0.338413384051038 0.370757286317876 0.741251436338777 0.536854001709169 0.514535353568161 0.372050506572091 0.183983893378345 0.104910914236169 0.131793822314395 0.816016106621655 0.895089085763831 0.868206177685605 165
10163 171128 3 0.05 0.5 1e-04 0.8 0 "IP" 0.252378087453427 0.52859828348188 0.181752702484288 0.380518118289166 0.486447590483553 0.535570449785739 0.339962405233292 0.373281186908495 0.738825677936981 0.53300310185839 0.52171510771758 0.375941609848204 0.160670315690232 0.0853281931200423 0.111087625845981 0.839329684309768 0.914671806879958 0.888912374154019 159
10164 767286 4 0.05 0.5 1e-04 0.8 0 "IP" 0.247526482027429 0.527175653943895 0.179445046793178 0.381919290567872 0.488418860742955 0.537358606076347 0.338741713000787 0.371460465534573 0.735945342770383 0.533717864749416 0.518186759793964 0.37519764426799 0.19882395215209 0.0685591463753183 0.112436447797832 0.80117604784791 0.931440853624682 0.887563552202168 81
10165 264619 5 0.05 0.5 1e-04 0.8 0 "IP" 0.250763344386344 0.529572665902653 0.179755344225027 0.379544687427651 0.486168972172627 0.534644378520236 0.341522424727518 0.37419070231747 0.736932316558971 0.532726675099559 0.521277768952545 0.376207474818757 0.159104077386977 0.103309292872179 0.122304423807786 0.840895922613023 0.896690707127821 0.877695576192214 277
10166 150655 1 3 0.5 1e-04 0.8 0 "IP" 0.254759648565427 0.55580076956168 0.161887171501688 0.352940500609395 0.483700827612915 0.538796469104113 0.337303085614755 0.372033807584351 0.738460476178342 0.544099781219804 0.499190257116443 0.36606612843647 0.912540824601001 0.0299198081515291 0.334151535016234 0.0874591753989994 0.970080191848471 0.665848464983766 111
10167 317615 2 3 0.5 1e-04 0.8 0 "IP" 0.257175047412914 0.560430127163994 0.159917130673837 0.34828887994327 0.489008884485631 0.544458623031198 0.330702915550675 0.365595932541702 0.746183931898545 0.549513215205702 0.490620046224512 0.360115350726557 0.878849651292804 0.0363470367522029 0.326308725321793 0.121150348707196 0.963652963247797 0.673691274678207 117
10168 49725 3 3 0.5 1e-04 0.8 0 "IP" 0.264300668665553 0.562986666936464 0.162377315453622 0.345624554522259 0.474542974968849 0.538732327904523 0.331322854287509 0.371989665775541 0.738843643634403 0.54669773529094 0.493700169741131 0.36332529680872 0.927311118380617 0.0333144704450025 0.352466169086727 0.072688881619383 0.966685529554998 0.647533830913273 164
10169 434148 4 3 0.5 1e-04 0.8 0 "IP" 0.259070495283073 0.5583019910133 0.162809947793285 0.350384729391131 0.478172743918821 0.534765555514245 0.338719877379743 0.37549876648722 0.737243239201893 0.542415713738006 0.501529825173027 0.36733505655853 0.888165027797634 0.0645316455477641 0.35323625004118 0.111834972202366 0.935468354452236 0.64676374995882 161
10170 561189 5 3 0.5 1e-04 0.8 0 "IP" 0.251425966390494 0.535656209563845 0.175343090028426 0.373230230529961 0.484456144651947 0.540272515261875 0.333774157047883 0.369563718109295 0.735882111042441 0.538224054999435 0.509117247076309 0.371313488269981 0.680470384456344 0.0395184628982431 0.258878571018979 0.319529615543656 0.960481537101757 0.741121428981021 114
10171 708934 1 0.05 0 1e-04 0.9 0 "IP" 0.257869969555095 0.560302979568057 0.160465471126542 0.348356666333173 0.495031754878536 0.552957721438932 0.319588455505881 0.355815452634937 0.752901724433631 0.555393568836865 0.480053926632423 0.353342458871249 0.0619220667547143 0.0370628445510132 0.0455670839908109 0.938077933245286 0.962937155448987 0.954432916009189 101
10172 342634 2 0.05 0 1e-04 0.9 0 "IP" 0.261379278419486 0.560732217302181 0.162338159948648 0.347884959018306 0.490388087970222 0.551844463265743 0.318181497179959 0.356859030335993 0.751767366389709 0.554844934117918 0.480519657128606 0.353829518500417 0.0780108267747742 0.0497736576430803 0.0595769811577597 0.921989173225226 0.95022634235692 0.94042301884224 102
10173 364614 3 0.05 0 1e-04 0.9 0 "IP" 0.256088667026742 0.561741025615135 0.158302148042104 0.346896427055359 0.49553169983635 0.552617723291455 0.320952505138201 0.356441984815424 0.751620366863092 0.555616933815123 0.479254653180305 0.353304627786365 0.11018355237126 0.0468208929516251 0.0683843700702061 0.88981644762874 0.953179107048375 0.931615629929794 94
10174 624644 4 0.05 0 1e-04 0.9 0 "IP" 0.261796238886437 0.561859805760392 0.161761827010964 0.346759753170464 0.491151538720062 0.555294031850737 0.313802500436013 0.353480378350031 0.752947777606499 0.557496047918908 0.475564327446977 0.351226792271186 0.0604590155370065 0.0322651760416896 0.0420582699098839 0.939540984462994 0.96773482395831 0.957941730090116 97
10175 808931 5 0.05 0 1e-04 0.9 0 "IP" 0.259203257807535 0.559403066460307 0.161905942386683 0.349208651754437 0.4944802274552 0.554352985984338 0.317091372828335 0.354363086046317 0.753683485262735 0.555988751804097 0.478997315215018 0.352692637216846 0.0807770757210323 0.0475745356073671 0.0589840264358073 0.919222924278968 0.952425464392633 0.941015973564193 90
10176 990252 1 3 0 1e-04 0.9 0 "IP" 0.262235986446836 0.566421299221784 0.158486447857684 0.342203786746535 0.484358457801115 0.545418090071079 0.326995040516954 0.36533877931943 0.746594444247951 0.552292362092387 0.485481488374638 0.357771959186296 0.345890647749383 0.0131288060126381 0.129852188644074 0.654109352250617 0.986871193987362 0.870147811355926 106
10177 830039 2 3 0 1e-04 0.9 0 "IP" 0.256954993394243 0.56460567609223 0.15670215844577 0.344008256261637 0.487829070923344 0.544642734951175 0.330545459029414 0.366106538270572 0.744784064317587 0.551041486989421 0.487247617475184 0.359026518031897 0.389757598492699 0.00864266043505753 0.139975156051228 0.610242401507301 0.991357339564942 0.860024843948772 97
10178 236911 3 3 0 1e-04 0.9 0 "IP" 0.261660413436298 0.564085168870484 0.159973036860699 0.344577943276063 0.483216164114653 0.545471167755147 0.326115712799492 0.365200905978831 0.744876577550951 0.551533364019042 0.486088749660191 0.358484741469382 0.246761769276317 0.0094504001972893 0.0927233584867573 0.753238230723683 0.990549599802711 0.907276641513243 104
10179 1079446 4 3 0 1e-04 0.9 0 "IP" 0.260386228447462 0.563255884950727 0.15987825728279 0.345386226864114 0.484559799011595 0.546702327343472 0.325274127385328 0.364008612444636 0.744946027459058 0.552037132864824 0.485152384668118 0.358002834809346 0.532784060450005 0.00674706454889422 0.190496873704327 0.467215939549995 0.993252935451106 0.809503126295673 100
10180 262030 5 3 0 1e-04 0.9 0 "IP" 0.261535125129054 0.567608899169769 0.157193557070311 0.340949135983151 0.483471870704031 0.542540139332624 0.33080974027861 0.368323674123697 0.745006995833084 0.550740639457318 0.488003297348922 0.359375340941672 0.401107621209975 0.00818624199425039 0.145869184262955 0.598892378790025 0.99181375800575 0.854130815737045 105
10181 1271940 1 0.05 0.25 1e-04 0.9 0 "IP" 0.258196432046591 0.551720157603769 0.167249262662388 0.357175335310973 0.493170608545272 0.550424932424908 0.322062183932265 0.358307518150499 0.751367040591863 0.550779164936625 0.489311446594654 0.3580105719827 0.078756900276965 0.0452976423547798 0.0567899827236296 0.921243099723035 0.95470235764522 0.94321001727637 100
10182 1211307 2 0.05 0.25 1e-04 0.9 0 "IP" 0.256667443475587 0.544711778036266 0.171772719766552 0.364285232333336 0.488989366291994 0.543015246476025 0.330536508196451 0.365874785527509 0.745656809767581 0.543526682152976 0.502309227963002 0.365402009721349 0.0773406119999533 0.0432340557376161 0.0549684007448177 0.922659388000047 0.956765944262384 0.945031599255182 110
10183 825626 3 0.05 0.25 1e-04 0.9 0 "IP" 0.25918434128981 0.547744284115615 0.171003665911106 0.361240388614141 0.489199046286794 0.545199911832112 0.327242914166867 0.363606988161511 0.748383387576604 0.545967459788748 0.498246580077973 0.362902067926918 0.0836167853470463 0.0463360720536241 0.0592382169380553 0.916383214652954 0.953663927946376 0.940761783061945 92
10184 137736 4 0.05 0.25 1e-04 0.9 0 "IP" 0.258193848289129 0.547014483247143 0.170907169381762 0.361919109984572 0.489433621947986 0.546245221564636 0.325906246993021 0.362547229346274 0.747627470237115 0.546396486838449 0.496813416374782 0.362446683459894 0.105968933377018 0.0518770010665114 0.07055077704302 0.894031066622982 0.948122998933489 0.92944922295698 100
10185 817949 5 0.05 0.25 1e-04 0.9 0 "IP" 0.260049494454235 0.545343555363826 0.173535745257091 0.363600584865785 0.485699447376357 0.542887734897264 0.328460108103689 0.365961874758371 0.745748941830593 0.543646112939224 0.50199585336078 0.365238179979037 0.118492348790228 0.0523909296800792 0.0754273548921391 0.881507651209772 0.947609070319921 0.924572645107861 103
10186 1131793 1 3 0.25 1e-04 0.9 0 "IP" 0.256821230598894 0.557331674517253 0.162086703730269 0.351425537184907 0.487439087560504 0.544022695552887 0.330735399213149 0.366481161309048 0.744260318159398 0.548194691705403 0.492822102943418 0.361752612348506 0.83101571480272 0.021019036342198 0.300386861620744 0.168984285197281 0.978980963657802 0.699613138379256 96
10187 71378 2 3 0.25 1e-04 0.9 0 "IP" 0.258441811388269 0.562118107784029 0.159486341941664 0.346530723289205 0.485405747134739 0.543241909105228 0.33074372263232 0.36742001016773 0.743847558523009 0.54933293184003 0.490230064573984 0.360680096265106 0.869030792207882 0.0268651373792468 0.319138814635446 0.130969207792118 0.973134862620753 0.680861185364555 94
10188 538675 3 3 0.25 1e-04 0.9 0 "IP" 0.256370835129063 0.552776266346901 0.165277569475968 0.355950170655606 0.484924336342205 0.542053700102139 0.331971406200554 0.368520811186004 0.741295171471268 0.54534837591994 0.497248975676522 0.364632500453882 0.769664291855225 0.017194385527001 0.277443921292191 0.230335708144775 0.982805614472999 0.722556078707809 97
10189 216652 4 3 0.25 1e-04 0.9 0 "IP" 0.257610775200327 0.560109988229676 0.160413374269169 0.348581226232575 0.483236094181984 0.540306588573017 0.334585898892638 0.370775191874222 0.740846869382311 0.546641634136797 0.494999273161808 0.363673767536324 0.868988001517991 0.0148217595425293 0.311560666897864 0.131011998482009 0.985178240457471 0.688439333102136 112
10190 88514 5 3 0.25 1e-04 0.9 0 "IP" 0.258707891703034 0.558205406364146 0.1625974997255 0.350452088253017 0.480192390807577 0.540216842662134 0.332789157197504 0.370761063074215 0.738900282510611 0.545906290943023 0.495386656923004 0.36432382164119 0.876510007428942 0.0211921917030838 0.320446486171525 0.123489992571058 0.978807808296916 0.679553513828475 109
10191 676333 1 0.05 0.5 1e-04 0.9 0 "IP" 0.251230628409416 0.527002922922783 0.182249089991111 0.382145843621325 0.484745118169293 0.534727470491388 0.340482873572172 0.374149878017453 0.735975746578709 0.531927150869514 0.522731963563283 0.377046048754093 0.0957356972664538 0.0506717614114597 0.0660699121979373 0.904264302733546 0.94932823858854 0.933930087802063 109
10192 332773 2 0.05 0.5 1e-04 0.9 0 "IP" 0.252561547742723 0.533092777661065 0.178279221163961 0.375990620222484 0.489851477714651 0.544232083039954 0.329210489709658 0.364593276988074 0.742413025457374 0.540229109308184 0.507489710873619 0.368688788178418 0.199251324382505 0.0504217249834491 0.101134548239474 0.800748675617495 0.949578275016551 0.898865451760526 95
10193 63380 3 0.05 0.5 1e-04 0.9 0 "IP" 0.253584898139552 0.527684466150179 0.183380765948563 0.381465488833856 0.484298594502385 0.536693367319743 0.336761750744492 0.372121530755217 0.737883492641937 0.533449271945367 0.520142516693055 0.375483519925625 0.0929688937837578 0.0465370049571899 0.0625128381526523 0.907031106216242 0.95346299504281 0.937487161847348 105
10194 356026 4 0.05 0.5 1e-04 0.9 0 "IP" 0.247986818888468 0.523479000109332 0.182815007293709 0.385704344289916 0.490273379990281 0.538890383078757 0.337454533442335 0.369954514040736 0.738260198878749 0.533457853395282 0.520269540736044 0.375505461236487 0.0868245562891814 0.0457076780255451 0.0595521022904979 0.913175443710819 0.954292321974455 0.940447897709502 108
10195 735894 5 0.05 0.5 1e-04 0.9 0 "IP" 0.252392677984919 0.522930878556448 0.186511522404581 0.386237761451739 0.482736990814567 0.536900940675048 0.335514944556431 0.371950526854601 0.735129668799486 0.531879818288905 0.522026466961013 0.37708514489544 0.107353308173038 0.043762350249501 0.0656411327803382 0.892646691826962 0.956237649750499 0.934358867219662 108
10196 859833 1 3 0.5 1e-04 0.9 0 "IP" 0.255026305679979 0.556038425926464 0.161909253153688 0.352664120782813 0.486666978490009 0.542486299559192 0.332971199672566 0.368308779502044 0.741693284169988 0.546676434529212 0.494880452826254 0.363454310520617 0.87722918233757 0.0207627468628221 0.315203411478207 0.12277081766243 0.979237253137178 0.684796588521793 95
10197 1073208 2 3 0.5 1e-04 0.9 0 "IP" 0.259758179875461 0.556648149786374 0.164409128960167 0.352064092064783 0.484109177882839 0.545801089500835 0.326053219701426 0.364665521876792 0.7438673577583 0.549173592639016 0.490462348661594 0.360727270681005 0.887519025549704 0.0184981294525171 0.321932344537074 0.112480974450296 0.981501870547483 0.678067655462926 85
10198 1032382 3 3 0.5 1e-04 0.9 0 "IP" 0.252671589585405 0.546548879050173 0.167647974382721 0.362299506327731 0.489806955276436 0.545407419191066 0.329790357783517 0.364782182979697 0.742478544861841 0.545473577138001 0.497438332166239 0.364291305595017 0.781106237019248 0.0308350001749985 0.2864489775432 0.218893762980752 0.969164999825001 0.7135510224568 98
10199 647344 4 3 0.5 1e-04 0.9 0 "IP" 0.253675866468821 0.550055905690005 0.165605256245156 0.358617540474527 0.486827354156309 0.544730609233685 0.329323598318299 0.365812330703986 0.740503220625129 0.54617937898227 0.494928854563455 0.363764354234823 0.810850985378096 0.0298143386314846 0.29764333049247 0.189149014621904 0.970185661368515 0.70235666950753 104
10200 40298 5 3 0.5 1e-04 0.9 0 "IP" 0.256574919850768 0.559976132617115 0.159869700909112 0.348644127005073 0.484286673475482 0.541889174530886 0.332059908555598 0.368716323832678 0.74086159332625 0.547619254720275 0.49192960946471 0.362354593815957 0.895325069484611 0.0196139654602471 0.322570674184294 0.104674930515389 0.980386034539753 0.677429325815706 90
10201 413510 1 0.05 0 1e-04 1 0 "IP" 0.259295970344051 0.558723877535654 0.162573742573443 0.350037579030307 0.493614581305939 0.554124403078715 0.317369357743703 0.354909345616393 0.75291055164999 0.555615574756478 0.479943100317146 0.353329174695954 0.0578479800071803 0.0264547868932208 0.0372602806300275 0.94215201999282 0.973545213106779 0.962739719369972 91
10202 42351 2 0.05 0 1e-04 1 0 "IP" 0.262022559365088 0.564124819195656 0.160186475246024 0.34453111062476 0.492649778015516 0.557569011021135 0.31164575140876 0.351331476840187 0.754672337380604 0.559769954671892 0.471832226654784 0.349048584249257 0.060011311920292 0.0289716528318344 0.0397389408756329 0.939988688079708 0.971028347168166 0.960261059124367 96
10203 153692 3 0.05 0 1e-04 1 0 "IP" 0.258294394128424 0.563813408012926 0.15806364619702 0.34477906517482 0.496984922299425 0.556392313259347 0.315765872403583 0.352372184386447 0.755279316427849 0.558825017258455 0.473829518600603 0.34988324553833 0.0899114275734487 0.0321745958157393 0.0518975446311064 0.910088572426551 0.967825404184261 0.948102455368894 71
10204 1181686 4 0.05 0 1e-04 1 0 "IP" 0.257913190631646 0.565940689186542 0.15623380822088 0.342669778643539 0.497099145836902 0.556211282877504 0.316492444879196 0.352748368503907 0.755012336468548 0.559387607485924 0.472726253100076 0.349459678878854 0.0776896921042924 0.0243757835382388 0.0425636825375816 0.922310307895708 0.975624216461761 0.957436317462418 89
10205 686263 5 0.05 0 1e-04 1 0 "IP" 0.257342959656399 0.55957965113631 0.160647470154966 0.349115424667811 0.495274882457615 0.5521120478384 0.321257151506884 0.356857789606543 0.752617842114014 0.55452242699261 0.48190462166185 0.354359458955405 0.0555873838299445 0.0248234020891424 0.035331573209873 0.944412616170055 0.975176597910858 0.964668426790127 86
10206 1243684 1 3 0 1e-04 1 0 "IP" 0.262748623814674 0.566104685857683 0.159084937390721 0.342459117467916 0.481173645194258 0.543324393692891 0.328103827627715 0.367568778086415 0.743922269008932 0.550806757072948 0.487188765018436 0.359325115413103 0.482080243630805 0.00657887583438909 0.17428665133606 0.517919756369195 0.993421124165611 0.82571334866394 100
10207 20082 2 3 0 1e-04 1 0 "IP" 0.258803261303867 0.563916093722099 0.158342560530664 0.344746179435485 0.485308587277649 0.542507626149041 0.332440348256553 0.368578558624998 0.744111848581516 0.549399927204368 0.490782908787217 0.360911271025568 0.379728043310782 0.00554225424407788 0.135541037700816 0.620271956689218 0.994457745755922 0.864458962299184 106
10208 1002082 3 3 0 1e-04 1 0 "IP" 0.256328989983239 0.558899136571402 0.160502816184614 0.349785892234177 0.486611113010655 0.543631850103286 0.331142574535408 0.367083369349223 0.742940102993894 0.548440634061895 0.491645390720022 0.361629667742469 0.275410283289614 0.00561178767587908 0.0986485181840505 0.724589716710386 0.994388212324121 0.901351481815949 90
10209 1133264 4 3 0 1e-04 1 0 "IP" 0.257836084603949 0.562907350709071 0.158503945795681 0.345674295063039 0.483123412813511 0.542508153286283 0.331063467030843 0.368556436329035 0.74095949741746 0.549054389118333 0.489567412826523 0.361211155250384 0.170600848718505 0.00513144795386546 0.0626601215509432 0.829399151281495 0.994868552046135 0.937339878449057 102
10210 971945 5 3 0 1e-04 1 0 "IP" 0.257339304935763 0.557970625076973 0.161874743511332 0.350695159099766 0.484410256199636 0.544062083021988 0.328691937447541 0.366441420204598 0.741749561135399 0.548440774402329 0.490566680958873 0.361478062063614 0.195753283547442 0.00592406571662852 0.0717503622471908 0.804246716452558 0.994075934283371 0.928249637752809 91
10211 745310 1 0.05 0.25 1e-04 1 0 "IP" 0.252514268251262 0.5457158495561 0.168273046704609 0.36337723941785 0.494315410632112 0.546351641468357 0.329644802090305 0.362848699500511 0.746829678883374 0.546035011317899 0.497917848794915 0.363134355796154 0.0631849892282849 0.0243679816056356 0.037494470532467 0.936815010771715 0.975632018394364 0.962505529467533 92
10212 1097654 2 0.05 0.25 1e-04 1 0 "IP" 0.254440719401068 0.548336696042844 0.167381961198254 0.360605482328731 0.495932238921345 0.548792006387314 0.326331221981589 0.360067379826623 0.750372958322413 0.548514222855018 0.493713183179843 0.360376771055495 0.0552984617940406 0.0277865802819937 0.0371146759435247 0.944701538205959 0.972213419718006 0.962885324056475 87
10213 315439 3 0.05 0.25 1e-04 1 0 "IP" 0.258423928524892 0.550414929116684 0.168374692211499 0.358531633930142 0.492640114357107 0.55103152465995 0.320846028384443 0.357730460731122 0.751064042881999 0.55070585902127 0.489220720595942 0.358122393145647 0.0638400960621468 0.027236961508265 0.0398290439476306 0.936159903937853 0.972763038491735 0.960170956052369 78
10214 1281145 4 0.05 0.25 1e-04 1 0 "IP" 0.255012739837713 0.546680519254647 0.169115969636852 0.362307467947656 0.49278843224293 0.547721312966611 0.326288141715494 0.361349810980693 0.747801172080643 0.547260321676834 0.495404111352347 0.361787339185944 0.0850389048154552 0.0305256182771238 0.0491191164373755 0.914961095184545 0.969474381722876 0.950880883562624 81
10215 407592 5 0.05 0.25 1e-04 1 0 "IP" 0.257518943746705 0.54883169263906 0.169065668168913 0.360106413541908 0.491943214250473 0.548452275906131 0.324519778077317 0.360499125980868 0.749462157997178 0.54848398296375 0.49358544624623 0.360466954764438 0.0871533357858221 0.0297103212703682 0.0494453885982403 0.912846664214178 0.970289678729632 0.95055461140176 88
10216 842219 1 3 0.25 1e-04 1 0 "IP" 0.255389958007884 0.55496995917684 0.162961545301974 0.353762509266396 0.484232932815045 0.541013909188982 0.33393985652918 0.370007975392377 0.739622890822929 0.545398587744051 0.496901401831154 0.364887385941438 0.750017824008167 0.0133750303693869 0.26772822601067 0.249982175991833 0.986624969630613 0.73227177398933 101
10217 776272 2 3 0.25 1e-04 1 0 "IP" 0.255717714348223 0.554132210384011 0.163816108012486 0.354622717797901 0.487172277408857 0.544166297644645 0.330966234845334 0.366787307573655 0.74288999175708 0.547174023639339 0.49478234285782 0.363075906330237 0.782286495625752 0.0168131806950676 0.280452616738186 0.217713504374248 0.983186819304932 0.719547383261814 101
10218 433584 3 3 0.25 1e-04 1 0 "IP" 0.255538750963378 0.55007237893203 0.166774126529559 0.358693407850425 0.487381503624448 0.546116075543589 0.327936183587323 0.364644993452128 0.742920254587827 0.547087716262666 0.494710310116882 0.363033786052857 0.673574733845509 0.0150836104629485 0.241888236389462 0.326425266154491 0.984916389537052 0.758111763610538 95
10219 576614 4 3 0.25 1e-04 1 0 "IP" 0.259577209496821 0.555366664096069 0.16532238039363 0.353360665758796 0.481262474053459 0.54218676957644 0.329669956658323 0.368579759782424 0.740839683550279 0.546373499941142 0.494992337051953 0.363729938726384 0.822984177967321 0.015051367450561 0.298093431835495 0.177015822032679 0.984948632549439 0.701906568164505 85
10220 715018 5 3 0.25 1e-04 1 0 "IP" 0.256021042868878 0.554758329705725 0.163557101809121 0.353939516459212 0.483039666794345 0.541189462538865 0.332982777738491 0.369842249921029 0.739060709663223 0.545387516579414 0.496539879547612 0.364895821910975 0.837286814128374 0.0130448069812076 0.298597636372603 0.162713185871626 0.986955193018792 0.701402363627397 101
10221 148885 1 0.05 0.5 1e-04 1 0 "IP" 0.252587732577467 0.525467355901989 0.184517609456574 0.383708432968885 0.487494066065654 0.54208313922754 0.331087066757347 0.366939075321197 0.74008179864312 0.536143740718645 0.515604676213921 0.372938530245419 0.0529318211819561 0.025775296916947 0.0350691727272203 0.947068178818044 0.974224703083053 0.96493082727278 89
10222 990892 2 0.05 0.5 1e-04 1 0 "IP" 0.253162019453985 0.526393299454769 0.184157779462356 0.382795265408202 0.487197419699484 0.54092295919056 0.332284832568544 0.367911200168944 0.740359439153468 0.53574844681252 0.5164426120309 0.373211533409265 0.0572412938252549 0.0283084786229968 0.0382232451189154 0.942758706174745 0.971691521377003 0.961776754881085 90
10223 120619 3 0.05 0.5 1e-04 1 0 "IP" 0.256790735615323 0.53034939320588 0.183492188189252 0.378801646376599 0.483440070123984 0.53901274322805 0.332713838198602 0.369909789664524 0.740230805739307 0.535848367543458 0.516206026387854 0.373158160596164 0.086998809870171 0.0342787270376237 0.0525901084804996 0.913001190129829 0.965721272962376 0.9474098915195 81
10224 817410 4 0.05 0.5 1e-04 1 0 "IP" 0.251143277205461 0.525351772023377 0.183554606326373 0.38381883831045 0.485226489376914 0.537481974877588 0.336632461924614 0.371687967334466 0.736369766582374 0.533128856793076 0.520187068250987 0.376050049840167 0.0950303894436695 0.032920266851009 0.0541483904629334 0.904969610556331 0.967079733148991 0.945851609537067 97
10225 832756 5 0.05 0.5 1e-04 1 0 "IP" 0.251408144870449 0.522507845602042 0.186197132054886 0.386663215803096 0.485355510511705 0.539790827351888 0.33312850802248 0.369236592867927 0.736763655382154 0.533604217932044 0.519325640077366 0.375479954715674 0.0867116227693768 0.0284191014799707 0.048368475736672 0.913288377230623 0.971580898520029 0.951631524263328 93
10226 710328 1 3 0.5 1e-04 1 0 "IP" 0.262848913400839 0.560301076954441 0.163598707795434 0.34835335024268 0.478415289456924 0.540797654757235 0.330226033995915 0.37027959156042 0.741264202857763 0.547213336566567 0.49382474179135 0.363069260632751 0.917708751111242 0.0154158086497716 0.335113124335847 0.0822912488887585 0.984584191350228 0.664886875664153 104
10227 821232 2 3 0.5 1e-04 1 0 "IP" 0.259452373707561 0.558729352067475 0.162662197713016 0.349900878921885 0.482579006765607 0.544734514045349 0.32736502589714 0.366340078674961 0.742031380473167 0.549093527711643 0.490027223610156 0.361191345403827 0.906903545766655 0.0146280589372903 0.32665923603961 0.0930964542333453 0.98537194106271 0.67334076396039 103
10228 613871 3 3 0.5 1e-04 1 0 "IP" 0.257865488293449 0.565635039868963 0.156422752383396 0.342987030549351 0.483979437018933 0.540297505305558 0.334538646973263 0.370487107365301 0.741844925312382 0.548539253407014 0.490961399356659 0.361552908347474 0.879825087141263 0.0243433054745368 0.32109562364672 0.120174912858737 0.975656694525463 0.67890437635328 98
10229 945027 4 3 0.5 1e-04 1 0 "IP" 0.256638754543107 0.55744082455493 0.161839822621832 0.351250908309368 0.484774751194872 0.54318725073134 0.330377210349625 0.36736623073144 0.741413505737979 0.547672296256986 0.492217032971458 0.362285698980931 0.836286519406592 0.0360827447637127 0.31292350233866 0.163713480593408 0.963917255236287 0.68707649766134 98
10230 132850 5 3 0.5 1e-04 1 0 "IP" 0.255457014988614 0.554711980430457 0.163193665716819 0.354035034956495 0.484983889214621 0.542370320191488 0.33213881713247 0.368426487967182 0.740440904203235 0.54617172627804 0.495332482849289 0.363972303788036 0.871055194428557 0.0197866690799467 0.313475830261011 0.128944805571443 0.980213330920053 0.686524169738989 94
10231 1267174 1 0.05 0 1e-04 0 10 "IP" 0.25700463964374 0.5642531552322 0.156909940085362 0.344361571407443 0.50366428782533 0.560658652718487 0.312971011706768 0.348005207459445 0.760668927469069 0.56184648376581 0.469880951792131 0.346801116777905 0.990087580503403 0.99518777365065 0.993465563338758 0.00991241949659673 0.00481222634935011 0.00653443666124177 415
10232 516474 2 0.05 0 1e-04 0 10 "IP" 0.257567299480015 0.560018081813258 0.160429872041507 0.348665435631861 0.501291831755105 0.558020759803527 0.315346819588932 0.35067861862605 0.75885913123512 0.558674564731561 0.475776691630439 0.350019734068162 0.995214292991242 0.997451603673141 0.996692483893616 0.00478570700875835 0.00254839632685886 0.00330751610638388 2102
10233 891850 3 0.05 0 1e-04 0 10 "IP" 0.25635706464067 0.563342741900269 0.157191355219115 0.345257825469346 0.504002833670887 0.560551039413575 0.313326867832683 0.348123638829871 0.760359898311557 0.561463097658533 0.470518223051798 0.347187137003654 0.968183592855811 0.979836513387075 0.975909292274528 0.0318164071441887 0.020163486612925 0.0240907077254724 2204
10234 519826 4 0.05 0 1e-04 0 10 "IP" 0.261316517098354 0.562078276253938 0.161197587738194 0.346542896870685 0.497616408590405 0.560874103945847 0.308931049513081 0.347743531819889 0.758932925688759 0.561260202915801 0.470128637251275 0.34735903567676 0.998428557772544 0.998282833251533 0.998332997870226 0.00157144222745583 0.00171716674846724 0.00166700212977366 3524
10235 738640 5 0.05 0 1e-04 0 10 "IP" 0.260710769931192 0.56150296714095 0.161242148924708 0.347142281756841 0.496758687786003 0.557636276296669 0.313055720204436 0.351020150913271 0.757469457717195 0.558927438569643 0.474297869129143 0.349725582221368 0.998900263661842 0.999194160247537 0.999093070851669 0.00109973633815812 0.000805839752463298 0.00090692914833062 3601
10236 527253 1 3 0 1e-04 0 10 "IP" 0.260637867647202 0.564171634305194 0.159249488184203 0.344447107496243 0.489059834539553 0.552172542780872 0.318420876489725 0.357128308440163 0.749697702186755 0.556029857661092 0.477670364673928 0.35305174275275 0.997442998941208 0.970989265234028 0.98017321254638 0.00255700105879181 0.0290107347659715 0.0198267874536199 1240
10237 680138 2 3 0 1e-04 0 10 "IP" 0.263015436268444 0.563000867305203 0.161614348034157 0.345682164166669 0.489050964136667 0.553301611882955 0.316478397111549 0.355984248948848 0.752066400405112 0.556425809387116 0.478092745145706 0.352664737683342 0.994650308297093 0.999384205999634 0.997730438030378 0.00534969170290664 0.000615794000366254 0.00226956196962199 3601
10238 1199252 3 3 0 1e-04 0 10 "IP" 0.256383549367281 0.563594299979627 0.157014654981496 0.345001202442107 0.494916891053898 0.555530700127634 0.316894130993356 0.353570811758413 0.751300440421179 0.558000525495256 0.473908785974852 0.350943432247928 0.999454501537049 0.999594728510762 0.999546920718156 0.000545498462950565 0.000405271489237848 0.000453079281844294 3601
10239 1304750 4 3 0 1e-04 0 10 "IP" 0.255533964534943 0.561958352935625 0.157779190996439 0.346676927707394 0.492357071973863 0.548418472024004 0.325871063804951 0.360929167311637 0.747891036508806 0.552678822439742 0.483650254801389 0.356446612237082 0.999432247218473 0.991321404274352 0.994088145638628 0.000567752781527318 0.00867859572564838 0.00591185436137233 2926
10240 230299 5 3 0 1e-04 0 10 "IP" 0.262620599241392 0.566184507846333 0.158920293265512 0.342364947158002 0.486811238491165 0.552416113733381 0.316743213118294 0.357019778961354 0.749431837732557 0.55686840388233 0.475663506383805 0.352280024194109 0.999544375752372 0.99964121456602 0.999607329377592 0.000455624247628091 0.000358785433979778 0.000392670622408251 3601
10241 951402 1 0.05 0.25 1e-04 0 10 "IP" 0.258644162651984 0.563162729399531 0.158734047207117 0.345466141730837 0.502101546849419 0.561937274245246 0.310054478505052 0.346703172503776 0.760745709501404 0.562339688262528 0.468788525712169 0.346297018975175 0.997377245518756 0.994743640333937 0.99563885160803 0.00262275448124369 0.00525635966606335 0.0043611483919703 166
10242 966542 2 0.05 0.25 1e-04 0 10 "IP" 0.259816104317508 0.563400293421437 0.159263880839759 0.345237582959787 0.500402477416909 0.559977404380922 0.311882706676732 0.348684437968826 0.760218581734418 0.561117002634321 0.471146587516491 0.3475370610509 0.999682005104397 0.999680321776558 0.999680896758702 0.000317994895602849 0.000319678223442407 0.000319103241298283 3601
10243 867524 3 0.05 0.25 1e-04 0 10 "IP" 0.257726046395339 0.561095567165902 0.159712612303648 0.347529070712957 0.500662563811725 0.559347976961988 0.313013487433522 0.349305429056317 0.758388610207063 0.55992077289077 0.47272609973717 0.348723236849134 0.999588255045503 0.999518123573156 0.99954194991532 0.000411744954497299 0.000481876426843566 0.000458050084679738 3601
10244 851403 4 0.05 0.25 1e-04 0 10 "IP" 0.260237369168878 0.562185677201196 0.160431946765804 0.346413965441611 0.497745807455849 0.560228087356169 0.309902746073137 0.348397780422428 0.757983176624727 0.560869827939769 0.470334692838942 0.34774752463905 0.999158192728395 0.997161680788585 0.997846922492432 0.000841807271605194 0.00283831921141531 0.00215307750756839 2207
10245 327967 5 0.05 0.25 1e-04 0 10 "IP" 0.255924805132858 0.561333549751413 0.158402463490202 0.347296926587168 0.50250513425091 0.558924412687594 0.314789463063263 0.349743646066318 0.758429939383768 0.559697213162964 0.473191926553465 0.348958738099329 0.99745302158055 0.997044628803639 0.99718238377513 0.00254697841945027 0.0029553711963611 0.00281761622487027 1009
10246 1052628 1 3 0.25 1e-04 0 10 "IP" 0.262602037800926 0.565126796298479 0.159705955172683 0.343522246629886 0.488419606700906 0.551754431151593 0.318194015529296 0.357335513511711 0.751021644501832 0.556063161340588 0.477899970701978 0.352888619162384 0.999578965712744 0.999655292171575 0.999628653801944 0.000421034287255606 0.000344707828425288 0.000371346198055625 3601
10247 280610 2 3 0.25 1e-04 0 10 "IP" 0.26051114685819 0.5654208999869 0.15822201143843 0.34320008505467 0.493826468661266 0.556050200537952 0.315179568345854 0.353021603948967 0.754337615519456 0.558996609875663 0.473401579784284 0.349933144858924 0.999557208512799 0.999531400255374 0.999540302599123 0.000442791487200499 0.000468599744625619 0.000459697400876836 3601
10248 285631 3 3 0.25 1e-04 0 10 "IP" 0.259994522187976 0.570384229210426 0.15421382319785 0.338152948281049 0.493068976025407 0.553810478819158 0.31808199091245 0.355331320837071 0.753063498213383 0.559191033406262 0.4722958141103 0.349758460365634 0.99969002049251 0.999548203544676 0.999597058076931 0.000309979507489761 0.000451796455323725 0.000402941923069091 3601
10249 276496 4 3 0.25 1e-04 0 10 "IP" 0.25657087649985 0.557846793241203 0.161507947543074 0.35081542922086 0.492265814282064 0.552287096243837 0.320153187965932 0.356950828473027 0.748836690781914 0.553900478035085 0.481661135509006 0.355156349127366 0.997842847111589 0.999478281735734 0.998918191664449 0.00215715288841083 0.000521718264265515 0.0010818083355508 3601
10250 854458 5 3 0.25 1e-04 0 10 "IP" 0.256208375982037 0.5618628172545 0.158222911623667 0.346760916974749 0.49514963042863 0.557115058815874 0.314954802922076 0.351979028531321 0.751358006410666 0.558427342515866 0.473177714545743 0.350523863500305 0.999375697702849 0.975727407903998 0.98378778588091 0.000624302297151337 0.0242725920960019 0.0162122141190899 2806
10251 163353 1 0.05 0.5 1e-04 0 10 "IP" 0.260096950159259 0.565762545950256 0.157654155493829 0.342813708953626 0.501433876459555 0.562633964889712 0.308646892356643 0.345994782100069 0.761530826618815 0.563673218206967 0.466301047850472 0.344938125646429 0.999698499434108 0.999634012967335 0.99965602749777 0.000301500565891773 0.000365987032665442 0.000343972502230026 3601
10252 50808 2 0.05 0.5 1e-04 0 10 "IP" 0.258091732513868 0.565107310877325 0.156939104060965 0.343494329475959 0.502350039072425 0.562195141892529 0.309817401692756 0.346416965093571 0.760441771586293 0.563164852903346 0.466756505753721 0.345443975718448 0.99907362465044 0.997253590391483 0.997871006995627 0.000926375349560143 0.0027464096085166 0.00212899300437286 1251
10253 320863 3 0.05 0.5 1e-04 0 10 "IP" 0.26042490684264 0.562814434470618 0.16006392402854 0.345788509678701 0.500442730928068 0.562593892940968 0.308079951685296 0.346043247766072 0.760867637770708 0.562651111911003 0.468143875713836 0.345974635372429 0.998525041374438 0.997499146399927 0.997850276909918 0.00147495862556181 0.00250085360007271 0.00214972309008232 2812
10254 1034435 4 0.05 0.5 1e-04 0 10 "IP" 0.255170656961879 0.561856714013837 0.157593803599472 0.346754469024238 0.5021920481086 0.559734323935481 0.313611085748472 0.348885954491924 0.757362705070479 0.56041168019166 0.471204889347944 0.348206054261782 0.998640002615863 0.998641210868573 0.998640803939552 0.00135999738413671 0.00135878913142679 0.00135919606044846 2211
10255 1099402 5 0.05 0.5 1e-04 0 10 "IP" 0.25989738472857 0.563195353120349 0.159490300170959 0.345421715344165 0.500315201034472 0.562665883849131 0.307922314376303 0.345940780038098 0.760212585763042 0.562830097836747 0.467412614547263 0.345780488096031 0.999686847645623 0.999581822369288 0.999617723812436 0.000313152354376984 0.000418177630711743 0.000382276187563789 3601
10256 627532 1 3 0.5 1e-04 0 10 "IP" 0.258568201452438 0.563002804837413 0.158838043735264 0.345633969388983 0.49115291516321 0.550154330494427 0.322622029254858 0.35919304955015 0.749721116615648 0.554228743459487 0.481460072990122 0.354894841496263 0.99973553234735 0.998948263305538 0.999219369344422 0.000264467652649826 0.00105173669446157 0.000780630655577867 1729
10257 1234772 2 3 0.5 1e-04 0 10 "IP" 0.255441092276337 0.564536504536124 0.155796827788791 0.344088328882763 0.495823531356399 0.553865621167789 0.320106208975309 0.355293319291514 0.751264623632736 0.557155126247709 0.4759030367641 0.35183947216342 0.999745588933097 0.998764177579984 0.999097421479013 0.000254411066903521 0.00123582242001578 0.000902578520986941 1007
10258 1248361 3 3 0.5 1e-04 0 10 "IP" 0.261783301928888 0.566124617902933 0.158444942371326 0.342445841116136 0.490687304658454 0.554930244577079 0.315025824433708 0.354215899549369 0.752470606587341 0.558531742506795 0.473470766805034 0.35042952267977 0.999711855518195 0.999560065918753 0.999612801495941 0.000288144481805418 0.000439934081247482 0.000387198504058752 3601
10259 579865 4 3 0.5 1e-04 0 10 "IP" 0.260305339364896 0.567685560239699 0.156394027566851 0.340848138615473 0.491081266927239 0.553190569978742 0.317473216645942 0.355634980999932 0.751386606292135 0.557897072246391 0.473867244212793 0.350837758473373 0.999692591682879 0.996233059373426 0.997428907898189 0.000307408317121068 0.00376694062657418 0.00257109210181106 2327
10260 129274 5 3 0.5 1e-04 0 10 "IP" 0.257589057188504 0.562269142740628 0.158875309535031 0.346344943222788 0.490099713175382 0.548252472308945 0.324805148092382 0.361001695750548 0.747688770363887 0.552637151699133 0.483680457627412 0.356417511640679 0.999687368273616 0.99932948265914 0.999452557668753 0.000312631726383646 0.000670517340860313 0.000547442331246863 3601
10261 167134 1 0.05 0 1e-04 0.1 10 "IP" 0.255476805241867 0.55361785052598 0.163932512295942 0.355112505434186 0.500567796548698 0.552364948176916 0.323304543384863 0.356451273052293 0.756044601790564 0.552772390910804 0.487237055680806 0.356015053818617 0.999540622323233 0.999441659570586 0.999475095560011 0.000459377676767354 0.000558340429413956 0.000524904439989436 3601
10262 248104 2 0.05 0 1e-04 0.1 10 "IP" 0.255547782480255 0.55904770107596 0.159913339354549 0.349635255780968 0.501898424299447 0.552834639761876 0.32351912973685 0.355980076946757 0.757446206779702 0.554895147943821 0.483432469091399 0.353875744511087 0.998618907309163 0.998588902381317 0.998599016080126 0.00138109269083671 0.00141109761868328 0.0014009839198743 2808
10263 391127 3 0.05 0 1e-04 0.1 10 "IP" 0.258792181849815 0.555234861087476 0.164837027250176 0.353485616506721 0.495572946718186 0.54930404257508 0.324660860613925 0.359545235245209 0.754365128568001 0.551304668995582 0.489497887864101 0.357500968066971 0.999455524470014 0.999525924346899 0.999501794328771 0.000544475529985994 0.000474075653100632 0.000498205671229171 3601
10264 37363 4 0.05 0 1e-04 0.1 10 "IP" 0.254342347945288 0.555014247190627 0.162179949643541 0.353636906311515 0.500694572129917 0.551878316839455 0.324159939323311 0.356944881979807 0.755036920075205 0.552908484389025 0.486339888966851 0.35585732735436 0.99751115711275 0.997301449436881 0.997372065977919 0.00248884288724987 0.00269855056311905 0.00262793402208125 3406
10265 508466 5 0.05 0 1e-04 0.1 10 "IP" 0.255664161843175 0.558085904899333 0.160663455078585 0.350616256144144 0.501010244899554 0.55137899420758 0.325040342573662 0.357445370017147 0.756674406742729 0.553610056466846 0.485703797652248 0.355173547793615 0.999552438619975 0.999524697119008 0.999534060791792 0.000447561380024729 0.000475302880992155 0.000465939208208076 3601
10266 80506 1 3 0 1e-04 0.1 10 "IP" 0.256624441215713 0.563407740684137 0.157312056068275 0.345243577372728 0.494119392845642 0.546839636882002 0.329121680979431 0.362448578865194 0.750743834061355 0.5521703285484 0.486433737047706 0.356915729486759 0.999531326459057 0.99044621763749 0.993544836380891 0.000468673540942663 0.00955378236250971 0.00645516361910939 3284
10267 509240 2 3 0 1e-04 0.1 10 "IP" 0.260042504724806 0.56474206532527 0.158396445250656 0.343832677795833 0.486437449800378 0.5402505970824 0.334085283813481 0.369024197766549 0.746479954525184 0.548281200974966 0.492481729064137 0.360767715246525 0.999644494885886 0.993909008092021 0.995900001280949 0.000355505114114454 0.00609099190797931 0.00409999871905119 1246
10268 481293 3 3 0 1e-04 0.1 10 "IP" 0.256022844029721 0.558977415729403 0.160431569158917 0.349709008953062 0.490475471151123 0.541632291038641 0.334640468865139 0.367767183311607 0.746498315180844 0.547147437377061 0.495072038024056 0.3620250820996 0.995138366678782 0.999241173300286 0.997837251784316 0.00486163332121795 0.000758826699713928 0.00216274821568418 3601
10269 989892 4 3 0 1e-04 0.1 10 "IP" 0.256194624970798 0.5574967964919 0.161512805528305 0.351167304140373 0.489355776337091 0.542847234435885 0.331690299070049 0.366162732910534 0.745550401307889 0.547497800968539 0.493203104598354 0.361403609305595 0.832343604446679 0.602143415993173 0.681069570145947 0.167656395553321 0.397856584006827 0.318930429854053 286
10270 1152176 5 3 0 1e-04 0.1 10 "IP" 0.261102252539103 0.563937433967884 0.159773561159161 0.34466923147145 0.486670239177346 0.542678614495428 0.330616652584615 0.366761086312646 0.747772491716448 0.549649114757678 0.490390213743776 0.359520273859693 0.999211084418211 0.998919109923746 0.999020776966365 0.000788915581788972 0.00108089007625393 0.000979223033635328 3601
10271 236200 1 0.05 0.25 1e-04 0.1 10 "IP" 0.258895812693171 0.557010726360481 0.163547912620839 0.35170175505632 0.49746869874602 0.551649525560963 0.322322629175943 0.357148414686604 0.75636451143919 0.553454245208091 0.485870541796783 0.355314997917494 0.998612529361617 0.998303974560163 0.998409502702762 0.00138747063838288 0.00169602543983705 0.00159049729723814 1603
10272 1159315 2 0.05 0.25 1e-04 0.1 10 "IP" 0.257055388320644 0.555431013131843 0.163551146773451 0.353274955176305 0.500017037085638 0.553037205103486 0.32188875355432 0.355782177538873 0.757072425406281 0.553827453627513 0.48543990032777 0.354953773268276 0.999409702749149 0.999518144666368 0.999481335455629 0.000590297250851057 0.00048185533363242 0.000518664544371354 3601
10273 1171443 3 0.05 0.25 1e-04 0.1 10 "IP" 0.259813975838608 0.559088630885107 0.162551031732413 0.349579441384763 0.49740671827211 0.553294028207414 0.319918887814115 0.355500283239775 0.757220694110718 0.555237768694848 0.482469919546528 0.353513888043865 0.998717339499061 0.996266991289626 0.997107026973961 0.0012826605009386 0.00373300871037443 0.00289297302603888 1125
10274 568729 4 0.05 0.25 1e-04 0.1 10 "IP" 0.255090622115269 0.557698529834628 0.160578845697522 0.350966946667522 0.501654344247689 0.553311505620608 0.322529447535395 0.355482594656733 0.756744966362958 0.554759954388049 0.483108293232917 0.353991397928031 0.999694090851041 0.999622963817553 0.999646925055981 0.000305909148959421 0.000377036182446598 0.000353074944018623 3601
10275 1117159 5 0.05 0.25 1e-04 0.1 10 "IP" 0.257289027040912 0.55751601503866 0.162147202490332 0.351145000552685 0.499411213440608 0.553416302595523 0.320948942265618 0.355374963341379 0.75670024048152 0.554785636386863 0.48309614475595 0.353961825203935 0.998911687300185 0.998176808372113 0.998426537305384 0.00108831269981507 0.00182319162788681 0.00157346269461597 2925
10276 426765 1 3 0.25 1e-04 0.1 10 "IP" 0.260328787366383 0.564913599477417 0.158503528818561 0.343679773812632 0.488590251240341 0.544371909812482 0.328720911315068 0.364613654634491 0.748919038606724 0.551157413653548 0.487224440133629 0.357700135024738 0.999658984599376 0.999675075879708 0.999669499942141 0.00034101540062393 0.000324924120292283 0.000330500057859373 3601
10277 883350 2 3 0.25 1e-04 0.1 10 "IP" 0.261684414379081 0.56348774533084 0.160400540514943 0.345138228850922 0.487304376500613 0.544238343073797 0.328520387515995 0.365084095567147 0.748988790879694 0.550574485811982 0.488920928030938 0.358521872558342 0.999505815632434 0.998082352643684 0.998578400537573 0.000494184367565642 0.00191764735631652 0.00142159946242701 2446
10278 930891 3 3 0.25 1e-04 0.1 10 "IP" 0.259008025149477 0.562420731586306 0.15952388713348 0.346181865391768 0.493299567591403 0.548405681345038 0.325876466926507 0.360807224312309 0.752307592740879 0.552960334587608 0.485400354059987 0.356053632930636 0.998604655925251 0.999562081824791 0.999233047173849 0.00139534407474931 0.000437918175208995 0.000766952826151363 3601
10279 1131375 4 3 0.25 1e-04 0.1 10 "IP" 0.259020056611656 0.562338034374596 0.159643693991956 0.346306798486688 0.488747993044433 0.542754407972288 0.33177409912431 0.366540883618767 0.747768049656089 0.54908613906031 0.491417793116266 0.360001550982219 0.999593230993998 0.998970863029406 0.999185858645205 0.000406769006001651 0.00102913697059401 0.00081414135479505 3601
10280 743670 5 3 0.25 1e-04 0.1 10 "IP" 0.259236703487467 0.559873968427492 0.161618478761416 0.348762110716249 0.490029291608716 0.544257865142269 0.329975520015585 0.364959392376701 0.749265995096184 0.549334606221515 0.491593998777 0.359694241362135 0.998955506184899 0.996294318465586 0.997213109046709 0.00104449381510078 0.00370568153441395 0.00278689095329115 1489
10281 1134019 1 0.05 0.5 1e-04 0.1 10 "IP" 0.256114095304687 0.555299577528824 0.163060497319583 0.35340314836857 0.501057315876335 0.554381044957041 0.320537997930747 0.354410814936119 0.757171411181022 0.554673773372201 0.483598495250329 0.354088135328614 0.999513118213521 0.999228664723998 0.99932487434607 0.000486881786479359 0.000771335276002286 0.000675125653929741 3601
10282 103920 2 0.05 0.5 1e-04 0.1 10 "IP" 0.255288029366004 0.556434263507874 0.161700469836148 0.352198993973214 0.500793022539636 0.55279762660921 0.322794961225151 0.356010357425968 0.756081051905641 0.553993779618141 0.4844954310613 0.35475581945419 0.998538187508794 0.998614449315425 0.998588711154889 0.00146181249120576 0.00138555068457534 0.00141128884511131 2809
10283 1155732 3 0.05 0.5 1e-04 0.1 10 "IP" 0.256560802104992 0.554913434273737 0.163658854832687 0.353781983979379 0.497223575672312 0.549427481152555 0.325564781666516 0.359408703421412 0.753784377777304 0.551262167105067 0.489223636499203 0.35752667870602 0.999694169604006 0.999605503303883 0.999635657972619 0.000305830395993823 0.000394496696117211 0.000364342027381072 3601
10284 134830 4 0.05 0.5 1e-04 0.1 10 "IP" 0.254393615227666 0.554494486238622 0.162605770608056 0.354190413773118 0.499108456167294 0.549500078308551 0.326665296091605 0.359324927017947 0.75350207139496 0.551160143558209 0.489271066699661 0.357618143601689 0.999707256832267 0.999592704261181 0.999631351258737 0.000292743167733416 0.000407295738818747 0.000368648741263144 3601
10285 961830 5 0.05 0.5 1e-04 0.1 10 "IP" 0.256768409627923 0.555122579062789 0.163654263503073 0.353561182612612 0.49882714904126 0.553179991382958 0.321095961785159 0.355610190520842 0.755595558669183 0.553807729332092 0.484750225288232 0.354946745085281 0.991915701268232 0.978582620286591 0.983112412712444 0.00808429873176825 0.0214173797134085 0.0168875872875565 1604
10286 653522 1 3 0.5 1e-04 0.1 10 "IP" 0.261435306839762 0.560105611271524 0.162792265067188 0.348555203091629 0.486298779984567 0.542505224800841 0.330799505698347 0.367209464779534 0.74773408682433 0.548302075487643 0.493591770765535 0.361067824629153 0.999579026139762 0.999407381268241 0.999467277880935 0.000420973860238409 0.000592618731759341 0.000532722119065248 3601
10287 1060375 2 3 0.5 1e-04 0.1 10 "IP" 0.255532307342006 0.559886572217266 0.159320963059619 0.348744100159707 0.492488543647188 0.544814129117458 0.331225768654038 0.364522221423682 0.748020850989195 0.549642847002427 0.490546731713657 0.359467566141344 0.999762736053385 0.999499103566656 0.999588990758389 0.000237263946614657 0.000500896433343587 0.000411009241611184 3601
10288 1152744 3 3 0.5 1e-04 0.1 10 "IP" 0.259314048394641 0.559874877259222 0.161718752427807 0.34875792911073 0.492209916438585 0.547768392709045 0.325467947344911 0.361060953568507 0.751523964833225 0.55171434576336 0.487186699772718 0.357050717634329 0.999749171875915 0.999477350593415 0.999570965080041 0.000250828124084898 0.000522649406584759 0.000429034919958587 3601
10289 1223547 4 3 0.5 1e-04 0.1 10 "IP" 0.255061498648324 0.55763031880765 0.160690973593873 0.351035037469596 0.490218083819744 0.540844996778674 0.335796845826013 0.368586197289229 0.745279582468068 0.54619332083667 0.496487819419886 0.362994515428163 0.999641322921799 0.999613843679218 0.999623227661968 0.000358677078201029 0.000386156320782181 0.000376772338031568 3601
10290 885353 5 3 0.5 1e-04 0.1 10 "IP" 0.259739391186014 0.562741050656975 0.159751982557413 0.345892008153555 0.493332202258892 0.546219354627811 0.328205562519694 0.362622993806019 0.753071593444906 0.55166382044545 0.487957545077107 0.357109420793795 0.99961873273758 0.999551649366405 0.999574726731488 0.000381267262419704 0.000448350633595298 0.000425273268511862 3601
10291 2821 1 0.05 0 1e-04 0.2 10 "IP" 0.258101948220459 0.552614023516222 0.166441614865498 0.356102248862813 0.495535597738326 0.545671688780803 0.330067419170712 0.363255000261241 0.753637545958785 0.548010443089748 0.49650903403621 0.360845059183406 0.957857380980055 0.944965836150751 0.949376613432596 0.0421426190199446 0.0550341638492493 0.0506233865674042 2213
10292 367018 2 0.05 0 1e-04 0.2 10 "IP" 0.25419943295272 0.558094775693372 0.159755276374979 0.35056908250163 0.501995849642638 0.553636475653836 0.322396600755526 0.35513201333852 0.756195282595358 0.555104311637533 0.482151877130505 0.353629555184859 0.444794219009951 0.433955970533054 0.437596874398702 0.555205780990049 0.566044029466946 0.562403125601298 523
10293 669370 3 0.05 0 1e-04 0.2 10 "IP" 0.259070496340386 0.55772369069586 0.163048794037133 0.350943290391624 0.497008798553382 0.548785661716211 0.326322159986486 0.360108497043663 0.756079294893768 0.551800966447798 0.489370954023619 0.357016317322252 0.907555917733452 0.909402456270886 0.908770553396317 0.0924440822665479 0.0905975437291135 0.0912294466036833 1248
10294 1203523 4 0.05 0 1e-04 0.2 10 "IP" 0.26236413920021 0.557561331438352 0.165365431288608 0.351101848943621 0.494188474072599 0.552576888833078 0.318998079286329 0.356230466535273 0.756552613272809 0.554265151509422 0.484363510574937 0.354492948967088 0.734753480348778 0.694168167346127 0.70823290736421 0.265246519651223 0.305831832653873 0.29176709263579 1243
10295 1264597 5 0.05 0 1e-04 0.2 10 "IP" 0.255920847148464 0.555968707293547 0.16245436263483 0.352711495447485 0.499078406987793 0.549097536728126 0.327249659670578 0.359765483534601 0.754999254136257 0.551393068601391 0.489704022305409 0.357408650968604 0.756682267927098 0.71159282839062 0.726861663199582 0.243317732072902 0.28840717160938 0.273138336800418 1011
10296 556338 1 3 0 1e-04 0.2 10 "IP" 0.256103630867193 0.559714741297457 0.159876611100999 0.348854895218882 0.489132839143841 0.541195943358155 0.334553320843937 0.368186817256973 0.745236470011034 0.547124707673526 0.494429931944936 0.361995730169247 0.8859221596712 0.646483018048206 0.728570634215664 0.1140778403288 0.353516981951794 0.271429365784336 1249
10297 37294 2 3 0 1e-04 0.2 10 "IP" 0.260806349693196 0.560355961853295 0.162241074188776 0.348280430489198 0.489092272676625 0.543337597494776 0.330490135906703 0.365853336804426 0.749898622369821 0.548912698650396 0.492731210095479 0.360096555127369 0.956259583745082 0.633643474352851 0.745581363575302 0.0437404162549184 0.366356525647149 0.254418636424698 1008
10298 1187942 3 3 0 1e-04 0.2 10 "IP" 0.257602762486017 0.564035030256949 0.15746193602785 0.344593648436274 0.490749790363254 0.547080473456974 0.327098002545627 0.362487681523931 0.748352552849271 0.552559324818346 0.484559938573477 0.356707010463658 0.69676611215375 0.304110004088752 0.439006754402339 0.30323388784625 0.695889995911248 0.560993245597661 407
10299 274014 4 3 0 1e-04 0.2 10 "IP" 0.254734112735418 0.556070034796204 0.161615716134659 0.352588297856729 0.49068579588778 0.533756291190179 0.345763251034159 0.375252949005351 0.745419908623198 0.541036089378908 0.507378967168818 0.367858212462731 0.99967923264817 0.998490745248317 0.998895442421246 0.000320767351829674 0.00150925475168287 0.00110455757875357 287
10300 263553 5 3 0 1e-04 0.2 10 "IP" 0.260877675067104 0.561509925123467 0.161432150161709 0.347123355712154 0.488512561225171 0.546026361737247 0.32642883863785 0.363075947228514 0.749390236292274 0.551048930247315 0.487860988799559 0.357901571296351 0.775929212535585 0.444219257701338 0.559438987511914 0.224070787464415 0.555780742298662 0.440561012488086 524
10301 170977 1 0.05 0.25 1e-04 0.2 10 "IP" 0.260031234508464 0.551141156141042 0.168800349965483 0.357581992862019 0.492447251525729 0.545101791677755 0.328911098202634 0.363824429343115 0.752478486034192 0.547152810890995 0.497711448168118 0.361703986270854 0.998622152075676 0.997769341017954 0.998063800042606 0.0013778479243243 0.00223065898204641 0.00193619995739416 767
10302 265785 2 0.05 0.25 1e-04 0.2 10 "IP" 0.253630466240155 0.55101234174248 0.164734602071698 0.357723334686082 0.500057587222849 0.546903377707096 0.33125423177786 0.362018313734262 0.753688053463003 0.548261418676023 0.495988833849559 0.360598149018831 0.996660151957282 0.997177884300639 0.997003748993765 0.00333984804271832 0.00282211569936136 0.00299625100623548 1249
10303 604054 3 0.05 0.25 1e-04 0.2 10 "IP" 0.255166058540498 0.552304407341975 0.164757472792547 0.356424678662299 0.49872339626811 0.546340484052769 0.331284669767291 0.362584018574889 0.753889454808608 0.548320696293932 0.496042142559838 0.360538446929986 0.999638706388776 0.999521172653041 0.999560920602608 0.000361293611224275 0.000478827346958583 0.000439079397392128 3601
10304 1062992 4 0.05 0.25 1e-04 0.2 10 "IP" 0.254288301635636 0.549340216529995 0.166445578315126 0.359398419217073 0.49689933094255 0.542996711589133 0.335140842680981 0.365963067965205 0.751187632578185 0.545100422847408 0.501586420996107 0.36378542741554 0.999316774664203 0.998854184249726 0.999010640343819 0.000683225335797417 0.00114581575027384 0.000989359656180822 651
10305 100558 5 0.05 0.25 1e-04 0.2 10 "IP" 0.256098651932425 0.552929894847493 0.164886399426774 0.355833702655704 0.497004566707092 0.546458306490318 0.329914416014321 0.362422699160518 0.753103218639517 0.548620344469826 0.494800815441094 0.360221324473746 0.855295702306743 0.802320751956498 0.820317289946641 0.144704297693257 0.197679248043502 0.179682710053359 290
10306 1316605 1 3 0.25 1e-04 0.2 10 "IP" 0.264852405056223 0.566184738432596 0.160264478551709 0.34241819412259 0.482970717681191 0.541015134713956 0.330636912125786 0.368540571884238 0.747823122737414 0.549410568508096 0.490901390677496 0.359831491319359 0.969803406895843 0.510142609063077 0.672403959709105 0.0301965931041571 0.489857390936923 0.327596040290895 649
10307 1063601 2 3 0.25 1e-04 0.2 10 "IP" 0.25880130477617 0.561686371610842 0.159957390602726 0.346930600565053 0.483810442617424 0.531609585971855 0.345239955782424 0.377862603466216 0.742611747393595 0.541482797177262 0.505197346385151 0.367711344917057 0.999712029841303 0.998148220932888 0.998690854116175 0.000287970158697157 0.00185177906711213 0.00130914588382504 2687
10308 688795 3 3 0.25 1e-04 0.2 10 "IP" 0.256058547091194 0.561634624361273 0.158320831725756 0.346996378245663 0.492417113139592 0.543939866298702 0.332613292973605 0.365535150653413 0.748475660230786 0.549666290341133 0.490934124699361 0.359536615864128 0.963162118815477 0.466237995768789 0.63586318773311 0.0368378811845231 0.533762004231211 0.36413681226689 648
10309 1250366 4 3 0.25 1e-04 0.2 10 "IP" 0.256386908199849 0.560658230696086 0.159268919754303 0.34798864691766 0.487242204428367 0.530817041714006 0.348147122963354 0.37823997818736 0.743629112628216 0.540563893756714 0.507416042717657 0.368359513847453 0.999282242301334 0.998405595608976 0.998706401152003 0.000717757698666299 0.0015944043910241 0.00129359884799713 1127
10310 1036382 5 3 0.25 1e-04 0.2 10 "IP" 0.256031564183757 0.556573764554522 0.162132220691277 0.352122958295678 0.488695372048625 0.539756067078333 0.336962057539629 0.370062311319185 0.744726936232382 0.545147181751709 0.499094278230906 0.364310193294365 0.95672972468439 0.475575889444101 0.640696322113455 0.0432702753156104 0.524424110555899 0.359303677886545 645
10311 539776 1 0.05 0.5 1e-04 0.2 10 "IP" 0.252850270319755 0.552140383845781 0.163366570310732 0.35653676975971 0.49971034697933 0.546123335613832 0.33226629993243 0.362798865029514 0.752560617299085 0.548112626950093 0.495632870243162 0.360728132959547 0.996799871069422 0.9951747016634 0.995720302244312 0.00320012893057825 0.00482529833659973 0.00427969775568795 410
10312 526414 2 0.05 0.5 1e-04 0.2 10 "IP" 0.2568075552059 0.552059059645725 0.16599253715853 0.356681502769244 0.495817667051086 0.544448645537869 0.332132491463738 0.364485628773358 0.752625222256986 0.547002076261011 0.498125028622268 0.361866975826581 0.998939083625733 0.998707663763945 0.998786540099691 0.00106091637426668 0.00129233623605487 0.00121345990030892 3601
10313 455914 3 0.05 0.5 1e-04 0.2 10 "IP" 0.259463582030535 0.557391347476567 0.163615654964416 0.351242573450381 0.495686830278728 0.548311769938501 0.32627637345112 0.36059323865688 0.755150412309262 0.551379941674171 0.489892028415536 0.357433137304446 0.998392924425391 0.998454130691143 0.998433127201087 0.00160707557460921 0.00154586930885716 0.00156687279891259 1009
10314 925086 4 0.05 0.5 1e-04 0.2 10 "IP" 0.252366899483761 0.545720979572323 0.16798994893809 0.363065883468032 0.497111643751304 0.543194916831171 0.334947766188185 0.365733366040992 0.749478543235065 0.544018710676067 0.502937715126275 0.364862294973503 0.98455868396909 0.969152350614673 0.974338460018486 0.0154413160309098 0.0308476493853271 0.0256615399815137 285
10315 765411 5 0.05 0.5 1e-04 0.2 10 "IP" 0.257036256317258 0.550594769768419 0.167284698872245 0.358122125879247 0.495411488717785 0.545741189026475 0.329993806952095 0.363189626194585 0.752447745035043 0.547369995693249 0.497278505824339 0.361488353557631 0.9994979073637 0.998294031711017 0.99870501955097 0.00050209263629962 0.00170596828898285 0.00129498044903031 1609
10316 339375 1 3 0.5 1e-04 0.2 10 "IP" 0.256183597411301 0.556950014108112 0.161955796247774 0.351728252366381 0.486541938989727 0.53081896699871 0.348472230001721 0.378747724778365 0.742725536401028 0.539329975315116 0.510428026249495 0.369949396036746 0.989242406677283 0.822981483604545 0.880119292868943 0.010757593322717 0.177018516395455 0.119880707131057 1606
10317 933051 2 3 0.5 1e-04 0.2 10 "IP" 0.257175054774025 0.562832024915463 0.158143893177774 0.345830686934136 0.487842629950561 0.533644058381572 0.34493435405896 0.375849649640536 0.745017684724586 0.5431335111212 0.503078247236734 0.366093661683747 0.989394104279195 0.721276958169769 0.813442057003574 0.010605895720805 0.278723041830231 0.186557942996426 1379
10318 260803 3 3 0.5 1e-04 0.2 10 "IP" 0.257160115190432 0.561566364572178 0.159143520681551 0.347042303303772 0.487530179690756 0.534741616577617 0.342615143936839 0.374433801485049 0.744690294881188 0.543490796129486 0.501758664618389 0.365501094072155 0.999556398807429 0.997293465762511 0.998071745966954 0.000443601192571422 0.00270653423748869 0.00192825403304626 408
10319 818142 4 3 0.5 1e-04 0.2 10 "IP" 0.259506344926327 0.560738824711608 0.161152624413008 0.347898213377077 0.485500160785662 0.535556421788305 0.340178781976525 0.373644457926159 0.745006505711989 0.543826679997363 0.501331406389533 0.36519152800353 0.999572115232721 0.999405867812323 0.999463556979725 0.000427884767279137 0.000594132187677251 0.000536443020274566 3601
10320 1067518 5 3 0.5 1e-04 0.2 10 "IP" 0.258628818681788 0.557094117637051 0.163387439521628 0.351596260154867 0.486221847566351 0.534930046036811 0.341533201736731 0.374432734434667 0.744850666248139 0.542238011014877 0.504920641258359 0.366904445929011 0.999742436133181 0.999514272855857 0.999593245955217 0.000257563866818657 0.000485727144143221 0.000406754044782784 3601
10321 12166 1 0.05 0 1e-04 0.3 10 "IP" 0.25467272390094 0.556294293942179 0.161541464161864 0.352389843096053 0.498924662084519 0.550155393931707 0.325915160400881 0.358639314349889 0.753597385985459 0.552199327661665 0.487456624562745 0.356558567345861 0.430249932757704 0.420562073963268 0.423832894319069 0.569750067242296 0.579437926036732 0.576167105680931 406
10322 932211 2 0.05 0 1e-04 0.3 10 "IP" 0.254641360989987 0.548614989650282 0.167225925996378 0.360098168046363 0.4933235427793 0.536775871480485 0.342421651732387 0.372259665691483 0.747964903769288 0.540726058327676 0.509647577728765 0.368201567159084 0.999498381866781 0.999458548004708 0.999472085561464 0.000501618133218563 0.000541451995292189 0.000527914438536055 3601
10323 1284263 3 0.05 0 1e-04 0.3 10 "IP" 0.257550098102289 0.552523676222464 0.166150055592794 0.356177357903553 0.493500995541453 0.54553612696575 0.32922253366163 0.363332131859162 0.751051093643742 0.54788805552439 0.495372589254424 0.36092374585226 0.462235236382454 0.453513013539701 0.456500884749342 0.537764763617546 0.546486986460299 0.543499115250658 646
10324 50427 4 0.05 0 1e-04 0.3 10 "IP" 0.251678287108526 0.543910550801338 0.168904710439018 0.364853942419388 0.4922973779569 0.532401144050272 0.348492128386956 0.376665475856722 0.743975665065426 0.536223739610855 0.517396838825973 0.372742314149174 0.998808407019174 0.998763648794114 0.99877876369884 0.00119159298082624 0.00123635120588641 0.00122123630115971 1732
10325 1184745 5 0.05 0 1e-04 0.3 10 "IP" 0.254630161666836 0.548754742425093 0.167119339221773 0.359957403524127 0.491014758611671 0.533907421084123 0.345249836304611 0.375152727940316 0.745644920278506 0.538869143369387 0.512369175526384 0.370074568438773 0.999515847409709 0.999373948661773 0.999422296813558 0.000484152590291403 0.000626051338227071 0.000577703186442007 3601
10326 634199 1 3 0 1e-04 0.3 10 "IP" 0.257599890637261 0.558510583918196 0.161596835583419 0.35020033207444 0.481984261669732 0.523230067845871 0.357407874066631 0.386422863035162 0.739584152306992 0.534785875088375 0.519004709650051 0.374561429630398 0.998645893904202 0.926852455152512 0.951727305468785 0.00135410609579811 0.0731475448474878 0.0482726945312151 2687
10327 1205475 2 3 0 1e-04 0.3 10 "IP" 0.257003132628362 0.561321784642471 0.159168213552051 0.347319612011462 0.475641739483246 0.51356993090911 0.368457509127171 0.396228870779188 0.732644872111608 0.529167451195163 0.527625722679222 0.380255844657884 0.99959577417463 0.999512177367595 0.999541290107938 0.000404225825370526 0.000487822632405311 0.000458709892062261 3601
10328 182074 3 3 0 1e-04 0.3 10 "IP" 0.259852113553262 0.558018119104097 0.163457890354935 0.350698049374182 0.482428864261945 0.533124652986084 0.342325713055536 0.376356253381148 0.742280977815208 0.541304897706752 0.505783603410471 0.367927223425832 0.933278544824483 0.485090426396331 0.641429145516576 0.0667214551755169 0.514909573603669 0.358570854483424 1006
10329 1029268 4 3 0 1e-04 0.3 10 "IP" 0.257205760551487 0.560023214731502 0.160275993391283 0.348600024967985 0.487139955071893 0.539917084357863 0.335499279421594 0.36974412816148 0.744345715623379 0.546428437955768 0.495775272812876 0.362898360473304 0.528522459877203 0.333864678808001 0.400964733873969 0.471477540122797 0.666135321191999 0.599035266126031 522
10330 1135727 5 3 0 1e-04 0.3 10 "IP" 0.25866910935875 0.559822886472957 0.161322839028585 0.348819066694949 0.480965396305498 0.521153958896926 0.358997577561585 0.387985796710486 0.739634505664248 0.533915770946993 0.52032041659017 0.375059484183389 0.99960430370557 0.999493950666609 0.999532302075799 0.00039569629443052 0.000506049333391224 0.000467697924200694 3601
10331 103127 1 0.05 0.25 1e-04 0.3 10 "IP" 0.259120810460393 0.551174739220915 0.168206488554373 0.357601709728653 0.492117365217063 0.540175887145787 0.336253785547815 0.368814426609137 0.751238175677456 0.543896223903664 0.504460274102188 0.365021630501324 0.852886937749696 0.777622578140368 0.80353956453354 0.147113062250304 0.222377421859632 0.19646043546646 1250
10332 1036153 2 0.05 0.25 1e-04 0.3 10 "IP" 0.257327352128833 0.548114843679325 0.169417392572355 0.360634013030459 0.490266801308575 0.535678127039956 0.341960611682022 0.373363184834844 0.747594153437408 0.539861703652749 0.511378004254377 0.369080828755632 0.999618976532612 0.999567847927402 0.99958541388241 0.000381023467388032 0.000432152072597955 0.000414586117590125 3601
10333 866915 3 0.05 0.25 1e-04 0.3 10 "IP" 0.251831771112883 0.545525265172309 0.167792851559511 0.363201133159833 0.493687331266781 0.533871752688892 0.347178364276467 0.375195250965453 0.745519102379663 0.537734979444801 0.514971215835978 0.371218945485527 0.999094542134777 0.999068178783362 0.999077068968938 0.000905457865223494 0.000931821216637546 0.000922931031062119 3601
10334 740300 4 0.05 0.25 1e-04 0.3 10 "IP" 0.252781403991993 0.542137813811909 0.171058023243319 0.36661751858614 0.490333028451696 0.533915516271049 0.344741342885978 0.375134633555755 0.743114432443689 0.536658152205994 0.515799366129297 0.372293145657267 0.951712386283997 0.925907902655134 0.934675559155169 0.0482876137160032 0.0740920973448658 0.0653244408448306 2084
10335 1111872 5 0.05 0.25 1e-04 0.3 10 "IP" 0.256137766846008 0.547989681318896 0.16870772367145 0.360728027955939 0.490249668318649 0.534559619104637 0.343647608110941 0.374495582761515 0.746387435164657 0.539070492739832 0.512355331782391 0.369871035521142 0.996895054506254 0.997911909706987 0.997563652882443 0.00310494549374616 0.00208809029301307 0.00243634711755654 3413
10336 681844 1 3 0.25 1e-04 0.3 10 "IP" 0.263148317646418 0.568043139911766 0.157796372899368 0.340503784453955 0.481205055312284 0.533045366200085 0.341871652163628 0.376618262842522 0.744353372958702 0.544666668737312 0.499668025062996 0.364628810529722 0.953694709289498 0.558565586240059 0.697579261777627 0.046305290710502 0.441434413759941 0.302420738222373 886
10337 1217877 2 3 0.25 1e-04 0.3 10 "IP" 0.259162358580673 0.550180677070821 0.169013315575188 0.358597570359784 0.488448693883813 0.544940754749552 0.327862624904326 0.36432483396029 0.747611052464487 0.546513646480001 0.496875940479514 0.362594297884906 0.881746544975647 0.279981474112401 0.488486451976846 0.118253455024353 0.720018525887599 0.511513548023154 283
10338 2305 3 3 0.25 1e-04 0.3 10 "IP" 0.254344624793245 0.558566882558736 0.159602548952073 0.35005666881527 0.479670995818753 0.517139943190021 0.365397286393242 0.392530035998086 0.734015620611998 0.530558962850004 0.524999835345315 0.37877428323849 0.999145761451181 0.970160746179954 0.980141604027233 0.000854238548819012 0.0298392538200459 0.0198583959727666 3167
10339 393960 4 3 0.25 1e-04 0.3 10 "IP" 0.259648693372758 0.558219875484162 0.163135591762061 0.350437178591562 0.486499885257307 0.542934357752133 0.330129071297361 0.366393547944334 0.746148578630065 0.547894917876279 0.493264663059423 0.361214046867986 0.823180977613125 0.23586330103255 0.439831261094846 0.176819022386875 0.76413669896745 0.560168738905154 286
10340 788071 5 3 0.25 1e-04 0.3 10 "IP" 0.258128863273723 0.557243472490128 0.162894350221694 0.35140567033967 0.477078402992093 0.517903273075601 0.361907664354432 0.391687664784514 0.735207266265816 0.530893113615517 0.524802014576126 0.378388539918294 0.999630462593551 0.9950755193588 0.99666521260352 0.000369537406449248 0.00492448064120018 0.00333478739647968 3523
10341 387532 1 0.05 0.5 1e-04 0.3 10 "IP" 0.2506531516402 0.5440738986815 0.168183301208663 0.364716510052015 0.496089745425815 0.536626346623555 0.344557371699207 0.372396722120995 0.746742897066015 0.539078313830535 0.51274067290787 0.369867766507735 0.885501047078117 0.81068584756562 0.835771465640292 0.114498952921883 0.18931415243438 0.164228534359708 1841
10342 419040 2 0.05 0.5 1e-04 0.3 10 "IP" 0.253387869375194 0.545907040064286 0.168515567331898 0.362851138012763 0.493663036931918 0.535965035352157 0.34384493952071 0.373082708302443 0.747050906307112 0.539283368786258 0.512360506852607 0.369667540871826 0.998419911537818 0.997424279378218 0.997761491993444 0.00158008846218199 0.0025757206217817 0.00223850800655617 2206
10343 764731 3 0.05 0.5 1e-04 0.3 10 "IP" 0.254962139409479 0.545945573918954 0.169507741565954 0.36281155507567 0.494410518400529 0.538865714372698 0.339774011590957 0.370166042297074 0.749372657810007 0.541235623998634 0.509281753156911 0.36770377670098 0.993597687767882 0.989354888548779 0.990797056419276 0.00640231223211821 0.0106451114512214 0.00920294358072414 1375
10344 469200 4 0.05 0.5 1e-04 0.3 10 "IP" 0.254345844402988 0.546451901187758 0.16869455540765 0.362293225546508 0.490399603161856 0.533395315461315 0.345631151266427 0.375657856710897 0.744745447564844 0.537757828635009 0.514325706674077 0.37119203319177 0.9870707848389 0.976774068622631 0.980283604303964 0.0129292151611005 0.0232259313773685 0.0197163956960356 526
10345 1067513 5 0.05 0.5 1e-04 0.3 10 "IP" 0.254661296167215 0.54646846393348 0.16889294907719 0.362216531939336 0.49038708305069 0.534042416314708 0.344598254017893 0.375023796682879 0.745048379217906 0.538205341884886 0.513491203095083 0.370732819585871 0.999690005434959 0.999444456406197 0.999528235757713 0.000309994565041428 0.0005555435938031 0.000471764242287283 3601
10346 814238 1 3 0.5 1e-04 0.3 10 "IP" 0.255188194878007 0.559883149371107 0.159127139515468 0.348771582214427 0.487809706481004 0.532093343639324 0.347599877247808 0.377441109066463 0.742997901359011 0.54108364278637 0.506727016763275 0.368168328268189 0.956828452731705 0.342072383167989 0.552380319531695 0.0431715472682953 0.657927616832012 0.447619680468305 291
10347 484963 2 3 0.5 1e-04 0.3 10 "IP" 0.263896173662552 0.56013526087279 0.164256624591478 0.348535353271898 0.484557786405941 0.540060277901771 0.332862666711299 0.369480595259494 0.748453960068494 0.546743727195032 0.497119291302777 0.362509854799518 0.948894117969056 0.21391782920732 0.472399590059037 0.0511058820309443 0.78608217079268 0.527600409940963 164
10348 493654 3 3 0.5 1e-04 0.3 10 "IP" 0.26014063498997 0.564036411083439 0.159020110174986 0.344557635640442 0.474253136031923 0.514139978052578 0.366368736554247 0.395732876431653 0.734393771021894 0.530552918197526 0.525388846729233 0.378903444922041 0.999765856927522 0.997260244494598 0.998141242048729 0.000234143072478503 0.00273975550540161 0.00185875795127138 2565
10349 793654 4 3 0.5 1e-04 0.3 10 "IP" 0.26162661641717 0.55741012778544 0.165123358901912 0.351254205656308 0.479475706668857 0.529902778127585 0.345305333061571 0.379830145913296 0.741102323086027 0.538976479529907 0.510428691963483 0.370403932151965 0.933382938071769 0.500919966080277 0.653030281399701 0.0666170619282312 0.499080033919723 0.346969718600299 1018
10350 512016 5 3 0.5 1e-04 0.3 10 "IP" 0.25821807254057 0.560623852962052 0.160496054387333 0.34801061498092 0.47674123355506 0.519112475896673 0.360724408548411 0.390878167441458 0.73495930609563 0.532730747579062 0.521220462935744 0.376819086606958 0.99192776648255 0.637619468788858 0.761371256695368 0.00807223351745017 0.362380531211142 0.238628743304632 1491
10351 740945 1 0.05 0 1e-04 0.4 10 "IP" 0.249200091910884 0.536445074536697 0.173064769494151 0.372364374642249 0.486129987388347 0.521049219221689 0.362282854717539 0.388097916260465 0.735330079299231 0.526158056746877 0.53534762421169 0.382876964510305 0.998910800008961 0.998739078812023 0.99879713064071 0.00108919999103902 0.00126092118797656 0.00120286935929033 2332
10352 1216285 2 0.05 0 1e-04 0.4 10 "IP" 0.249599204393091 0.535031716050177 0.174557954929069 0.373796601042777 0.485503265186259 0.520865955049336 0.362162586123784 0.388287150573104 0.73510246957935 0.525562601213483 0.536720541052852 0.383482479851974 0.999385824638053 0.999409398345451 0.999401412038661 0.000614175361946615 0.000590601654549453 0.000598587961339212 3601
10353 804251 3 0.05 0 1e-04 0.4 10 "IP" 0.253521724865193 0.553476185934038 0.162847299767627 0.355216320104634 0.496133108338803 0.543138467859677 0.334825710006951 0.365744979132641 0.749654833203996 0.54655076913271 0.497673009774578 0.362269716125437 0.591360548156465 0.549115228324796 0.563378657442315 0.408639451843535 0.450884771675204 0.436621342557685 1010
10354 455749 4 0.05 0 1e-04 0.4 10 "IP" 0.254982014704391 0.546768140687194 0.16894628598704 0.361933958689492 0.48995411886757 0.535277516982454 0.342532644813935 0.373736152037425 0.744936133571961 0.539132665445076 0.511478930800975 0.369776225457206 0.765191098481711 0.733884297567113 0.744581956440815 0.234808901518289 0.266115702432887 0.255418043559185 1844
10355 797930 5 0.05 0 1e-04 0.4 10 "IP" 0.250705586911405 0.539325862818452 0.171846314948481 0.369431539361003 0.486193442162009 0.522484765903809 0.359943213540155 0.386658333577715 0.736899029073414 0.528081178857817 0.531789528488636 0.380933729640071 0.998966130043584 0.998181401896554 0.998447673276022 0.00103386995641571 0.00181859810344635 0.00155232672397759 2689
10356 960834 1 3 0 1e-04 0.4 10 "IP" 0.256173114432153 0.558446231767713 0.160828711510277 0.350212729900758 0.489192094035039 0.543902034499133 0.331219732224786 0.365859851216389 0.745365208467192 0.54847813635931 0.492048443735063 0.360931634780859 0.532503206918888 0.241735234029275 0.341526276188917 0.467496793081112 0.758264765970725 0.658473723811083 519
10357 1120710 2 3 0 1e-04 0.4 10 "IP" 0.26288203932952 0.557988808172081 0.165385557530871 0.350694586726359 0.477983393969675 0.532178980796257 0.340803871521558 0.377180408221602 0.740865433299195 0.540737738719934 0.506189429052429 0.368398961200927 0.731539737251263 0.400058095229917 0.51722698916731 0.268460262748737 0.599941904770083 0.48277301083269 887
10358 122433 3 3 0 1e-04 0.4 10 "IP" 0.257415991621729 0.557381338159199 0.162357671700366 0.351286632606282 0.469313667782714 0.503675092435737 0.379376656557365 0.406014717328909 0.726729659404443 0.521309420126376 0.541734328257731 0.388047296235687 0.999661901840043 0.992840289732813 0.995235889457978 0.00033809815995686 0.00715971026718664 0.00476411054202204 3405
10359 81420 4 3 0 1e-04 0.4 10 "IP" 0.259651475733365 0.559051539676117 0.162550988048537 0.349615869460153 0.485547262929906 0.54329621857204 0.329629606387856 0.366382630942386 0.745198738663271 0.54834732584018 0.492180594436393 0.361005382945069 0.520754996876627 0.188376466878501 0.303988176287647 0.479245003123373 0.811623533121499 0.696011823712353 404
10360 310679 5 3 0 1e-04 0.4 10 "IP" 0.260510237240427 0.565840797280844 0.157876887746031 0.342705326475308 0.465172517810924 0.501173655831443 0.380891460075553 0.408962535878826 0.725682755051351 0.522418238315817 0.538768347821585 0.387200203784048 0.999684633328748 0.999385045542994 0.999491546063123 0.000315366671252437 0.000614954457005983 0.000508453936877197 3601
10361 1257834 1 0.05 0.25 1e-04 0.4 10 "IP" 0.254688112640719 0.545055509667155 0.170081698003296 0.363854413929432 0.494380320380666 0.540907112696671 0.336919857813741 0.367997992556635 0.749068433021385 0.542253115200906 0.507001555817036 0.366654648632804 0.409761462627295 0.389697640888252 0.396514164347444 0.590238537372705 0.610302359111748 0.603485835652557 648
10362 99047 2 0.05 0.25 1e-04 0.4 10 "IP" 0.256617316463772 0.537491493606286 0.177393607103388 0.371327874312511 0.481675261803006 0.524838795182622 0.352828324357285 0.384294309847372 0.738292578266779 0.529154081638789 0.530221931460672 0.379871863674469 0.948908516532669 0.932985586735739 0.938509390502174 0.0510914834673311 0.0670144132642614 0.0614906094978262 2561
10363 201886 3 0.05 0.25 1e-04 0.4 10 "IP" 0.249991871016276 0.537821172524771 0.172570641587479 0.370952573750142 0.485906861018934 0.521064282593142 0.362146075437729 0.388103255989167 0.73589873203521 0.526621417266799 0.534716717025208 0.382415352597928 0.997677569844333 0.998127867854999 0.997975301345055 0.00232243015566748 0.001872132145001 0.00202469865494498 414
10364 697128 4 0.05 0.25 1e-04 0.4 10 "IP" 0.249074008135932 0.538155631387757 0.171674364381648 0.370610908020556 0.484259055802196 0.520069060975962 0.362536443272921 0.389083496074928 0.733333063938128 0.526058846810582 0.534210807654569 0.382965745133717 0.993808901173925 0.988449554248565 0.990264561841263 0.00619109882607466 0.0115504457514352 0.00973543815873663 296
10365 834980 5 0.05 0.25 1e-04 0.4 10 "IP" 0.257453762663876 0.544255858370357 0.172598698510905 0.36462781016675 0.490187183067984 0.538909191801856 0.336978569893576 0.370035612165085 0.74764094573186 0.540707282699324 0.50957726840448 0.36821711502167 0.529513518653013 0.463475119761671 0.486195578757606 0.470486481346987 0.536524880238329 0.513804421242394 407
10366 640389 1 3 0.25 1e-04 0.4 10 "IP" 0.257555626499994 0.552534833497796 0.166221297095167 0.356213212853997 0.489091792782215 0.543734361693051 0.330460819256637 0.365649470541769 0.74664741928221 0.546474984469629 0.496682116351804 0.362702344171382 0.804578791954039 0.149240178106578 0.375088809939271 0.195421208045961 0.850759821893422 0.624911190060729 278
10367 1062116 2 3 0.25 1e-04 0.4 10 "IP" 0.261622182645545 0.559147365626095 0.163688219684445 0.349577659605319 0.475515261780147 0.52259984976852 0.353772495082101 0.386769471545807 0.737137444425693 0.534703833456132 0.517460714766546 0.374454245426061 0.933324505259919 0.554238956162172 0.688006463889473 0.0666754947400807 0.445761043837828 0.311993536110527 1488
10368 966377 3 3 0.25 1e-04 0.4 10 "IP" 0.258753935246254 0.553955505653376 0.165810417758726 0.354802446030024 0.487607182134074 0.543637570119585 0.33021158674222 0.366038542811558 0.746361117380328 0.546855784191999 0.496022004500945 0.362523833532794 0.839062841457684 0.173639381650105 0.404121723329701 0.160937158542316 0.826360618349895 0.595878276670299 66
10369 985251 4 3 0.25 1e-04 0.4 10 "IP" 0.258154268226855 0.553425107754048 0.165838530786224 0.355263623568442 0.470754979082237 0.512470076701479 0.366510966927805 0.397187175726408 0.728909247309093 0.526016987442192 0.532349497714029 0.383321792465375 0.916780725112098 0.675778062084928 0.760590867271763 0.0832192748879018 0.324221937915072 0.239409132728237 1965
10370 90399 5 3 0.25 1e-04 0.4 10 "IP" 0.255382095090566 0.560039064789307 0.159094531523242 0.348660804763727 0.479575150380958 0.51997435556022 0.361624081352481 0.389923461823125 0.734957245471524 0.53295503862923 0.520718612875723 0.376558795731917 0.937532924787728 0.517625056309641 0.662679513503008 0.0624670752122722 0.482374943690359 0.337320486496992 1361
10371 1063158 1 0.05 0.5 1e-04 0.4 10 "IP" 0.254109817608158 0.542915024817425 0.171291788588438 0.365857524686296 0.483075718375338 0.520445260260254 0.360975695863537 0.388713845783469 0.737185535983496 0.527958006435074 0.532267484451975 0.381071688239283 0.996602248034763 0.996335382407146 0.996427036057722 0.00339775196523706 0.0036646175928542 0.00357296394227794 1013
10372 410442 2 0.05 0.5 1e-04 0.4 10 "IP" 0.254851670356284 0.539383538817677 0.174673727979833 0.369428802143159 0.482020284427617 0.521450516839028 0.358603836757166 0.387704806432205 0.736871954783901 0.527492525915394 0.533277564736999 0.381547096167369 0.999193053490145 0.998457768961431 0.998711340242646 0.000806946509854741 0.00154223103856898 0.00128865975735394 2572
10373 543044 3 0.05 0.5 1e-04 0.4 10 "IP" 0.251283307480315 0.535416585585063 0.175341523366162 0.37345634880687 0.488308296347497 0.527778095020724 0.353009531145686 0.3813052582361 0.739591603827812 0.530321557233418 0.528351054511848 0.378691278811415 0.78761858517898 0.682108830118347 0.717914720483293 0.21238141482102 0.317891169881653 0.282085279516707 769
10374 208470 4 0.05 0.5 1e-04 0.4 10 "IP" 0.252742459624049 0.537605706757476 0.174632846553955 0.371169771954476 0.482828340158639 0.5216985396339 0.358765918956076 0.387454661179522 0.735570799782689 0.527039703112103 0.533398765510031 0.381986508241397 0.98433715534347 0.974355260549695 0.97777652749579 0.0156628446565304 0.0256447394503047 0.0222234725042102 2695
10375 416896 5 0.05 0.5 1e-04 0.4 10 "IP" 0.251266272432008 0.539668876592544 0.171955294901193 0.369077360528793 0.487601190717843 0.525043172331827 0.356910314717264 0.384099237943771 0.738867463149852 0.529908981024497 0.528865609618457 0.379101371695529 0.999672361188923 0.999475096994041 0.999542031153227 0.00032763881107717 0.0005249030059594 0.000457968846772461 3601
10376 317044 1 3 0.5 1e-04 0.4 10 "IP" 0.260276668234334 0.562619875270024 0.160191608391776 0.346005981507882 0.464209269448173 0.499483118725512 0.381880431492419 0.409857016130328 0.724485937682507 0.52034373767148 0.542072039884196 0.388760686442976 0.999446266299056 0.99918868897236 0.999280254063279 0.000553733700944104 0.000811311027640282 0.000719745936721436 3601
10377 471008 2 3 0.5 1e-04 0.4 10 "IP" 0.255388060264642 0.555938981963032 0.162179176552449 0.352707842444586 0.471917966929013 0.505238701537007 0.378592885166073 0.404323047565172 0.727306027193656 0.521790438875508 0.540772061718522 0.387474746837021 0.999703879257945 0.999293456625757 0.999436396321693 0.000296120742054762 0.00070654337424283 0.000563603678306785 3601
10378 75098 3 3 0.5 1e-04 0.4 10 "IP" 0.256726644979701 0.554380076842886 0.164218827911607 0.354287210204144 0.472542586165088 0.507654907175668 0.374633505146249 0.401631697373329 0.729269231144789 0.523056449499159 0.538852333057855 0.386026079908582 0.999191512568501 0.974412786905323 0.983068120935655 0.000808487431498982 0.0255872130946775 0.0169318790643455 3168
10379 682195 4 3 0.5 1e-04 0.4 10 "IP" 0.257591828398204 0.557012509330693 0.162715308296543 0.351643590343926 0.481257823151524 0.52631872011037 0.352234169167295 0.383521043719674 0.738849651549728 0.536355609465545 0.514949477463838 0.373099710780416 0.954566814995271 0.364835105981227 0.56958197687235 0.0454331850047285 0.635164894018773 0.43041802312765 766
10380 1094825 5 3 0.5 1e-04 0.4 10 "IP" 0.255854586691104 0.557121895045264 0.161568636283043 0.351583233025461 0.461782223448665 0.492490907309123 0.392794980882748 0.417604942283422 0.717636810139769 0.513568045042724 0.554363617165791 0.396077746872905 0.999638344916344 0.999468582553127 0.999528483632211 0.000361655083656234 0.000531417446873366 0.000471516367788949 3601
10381 264136 1 0.05 0 1e-04 0.5 10 "IP" 0.25638576665202 0.551714468380892 0.166072049138743 0.356959238632301 0.492174998234338 0.542058496723138 0.334113772246998 0.366819560505455 0.748560764886358 0.545276058375373 0.500185821385741 0.363533687496963 0.434604989356728 0.418104175223794 0.423747187597298 0.565395010643272 0.581895824776206 0.576252812402702 1127
10382 1208975 2 0.05 0 1e-04 0.5 10 "IP" 0.258827769080631 0.548200053800401 0.170359951630572 0.360525654025176 0.484625625500356 0.534425958605219 0.340551410420894 0.374520216354767 0.743453394580987 0.539085744397789 0.510911362051466 0.36978585499335 0.507331205569384 0.477265971948179 0.487709576273306 0.492668794430616 0.522734028051821 0.512290423726694 1249
10383 817012 3 0.05 0 1e-04 0.5 10 "IP" 0.251243076293092 0.541722626318108 0.170495076937925 0.367050255421707 0.486734271294956 0.529631308053494 0.349792773320883 0.379367867702904 0.737977347588048 0.533621442898657 0.520287850258809 0.375302935472828 0.556390359084688 0.528054963434867 0.537682449625908 0.443609640915312 0.471945036565133 0.462317550374092 1250
10384 976156 4 0.05 0 1e-04 0.5 10 "IP" 0.254190929292167 0.550928202499566 0.165172224656947 0.35775745326683 0.493852783091754 0.542207871698094 0.334634304508868 0.366663587185519 0.748043712383921 0.54510485740608 0.499806529165815 0.363704770529139 0.356691050197048 0.34229946167417 0.347183168282215 0.643308949802952 0.65770053832583 0.652816831717785 536
10385 394478 5 0.05 0 1e-04 0.5 10 "IP" 0.249703047346414 0.534944495922442 0.17461275513699 0.37386025996334 0.475315701673609 0.506053658153748 0.378878601643392 0.403191028576691 0.725018749020024 0.515624610968273 0.553491356780383 0.393474284642078 0.999498527936632 0.999339642101063 0.999394093557635 0.000501472063368361 0.000660357898936674 0.000605906442365369 3601
10386 84655 1 3 0 1e-04 0.5 10 "IP" 0.25470512561553 0.559847253559736 0.158819827636252 0.348773900584402 0.49309238644445 0.5461617005525 0.329543217782778 0.363015176127238 0.74779751205998 0.550472991593267 0.48836304541903 0.358526688573675 0.34745270797388 0.127088015650837 0.202005717399837 0.65254729202612 0.872911984349163 0.797994282600163 284
10387 120179 2 3 0 1e-04 0.5 10 "IP" 0.258457428262623 0.565938288132606 0.156636359212382 0.34268049135267 0.477713285716964 0.524748784086727 0.353489367593818 0.385211488074918 0.736170713979587 0.538218240069853 0.5101257268062 0.371307153741869 0.703440933005347 0.329932990628069 0.460303017459725 0.296559066994652 0.670067009371931 0.539696982540275 886
10388 775891 3 3 0 1e-04 0.5 10 "IP" 0.258705493849336 0.559934712071616 0.161288850967667 0.348721652465971 0.484398385491146 0.5385503756111 0.335956896027764 0.371008309019787 0.743103879340482 0.545475640063833 0.497245746995431 0.363790331917166 0.410202192318582 0.182111512243061 0.261294725186384 0.589797807681418 0.817888487756939 0.738705274813616 173
10389 254310 4 3 0 1e-04 0.5 10 "IP" 0.258687817227408 0.562065534274158 0.159599379486096 0.346476384642722 0.489564617063141 0.547651252810199 0.325048582009526 0.361706854593746 0.748252434290549 0.552309705383804 0.484647961495622 0.356781642374417 0.560133886535456 0.154852788164697 0.294733617849152 0.439866113464544 0.845147211835303 0.705266382150848 168
10390 1062767 5 3 0 1e-04 0.5 10 "IP" 0.261493211813907 0.557164994888544 0.165082254202902 0.351481508142285 0.44475447264269 0.476546273710127 0.405880165829988 0.433547542656273 0.706247684456597 0.50334323236599 0.57096242003289 0.406270946335318 0.999477718379475 0.984294037613947 0.989841257752439 0.00052228162052486 0.0157059623860531 0.0101587422475614 3403
10391 1173725 1 0.05 0.25 1e-04 0.5 10 "IP" 0.251230817020402 0.536051203061068 0.174870931211158 0.372832655026451 0.484374640429255 0.524832324986561 0.355344096340178 0.384210547308371 0.735605457449657 0.528544062506716 0.530215027551336 0.380446407993757 0.620593305973166 0.591691206690129 0.60154312955977 0.379406694026834 0.408308793309871 0.39845687044023 406
10392 16456 2 0.05 0.25 1e-04 0.5 10 "IP" 0.255292618324148 0.543913217751189 0.171382968116014 0.36496910328157 0.491214258283255 0.538793981475714 0.338089947258868 0.370111239938495 0.746506876607403 0.540467781143114 0.509472915374882 0.368430940743201 0.408996906528572 0.356043896149491 0.37413614273635 0.591003093471428 0.643956103850509 0.62586385726365 768
10393 1195968 3 0.05 0.25 1e-04 0.5 10 "IP" 0.251662154626437 0.536472055710887 0.174750732851579 0.372291200512488 0.478467857355459 0.513036543271549 0.369630875636572 0.396173691521927 0.730130011981897 0.520860327142768 0.544381608488151 0.388200549201509 0.999636728866558 0.999333744206978 0.999437775944633 0.000363271133441766 0.00066625579302228 0.000562224055366846 3601
10394 673845 4 0.05 0.25 1e-04 0.5 10 "IP" 0.244736158991321 0.525739835071938 0.178617740068071 0.383095418008408 0.473752385136381 0.504453212827953 0.380447563847177 0.404816462410906 0.718488544127702 0.511493656058283 0.559065303915248 0.397632460817564 0.999637264911509 0.999278129202632 0.999400021578836 0.000362735088491185 0.000721870797368425 0.000599978421164397 3601
10395 952993 5 0.05 0.25 1e-04 0.5 10 "IP" 0.249026124792914 0.533569967905356 0.175278191167697 0.375217195114459 0.474486629394461 0.505889190821294 0.378474625846458 0.403344373694287 0.723512754187375 0.515068510372359 0.553752817014155 0.39401698087732 0.999581353341026 0.999319226329013 0.999409023137745 0.000418646658973735 0.000680773670987383 0.000590976862255423 3601
10396 122382 1 3 0.25 1e-04 0.5 10 "IP" 0.258502463371101 0.555649925824131 0.164438076335145 0.353089515729267 0.477712818742952 0.52608281705215 0.351368794744478 0.384058031221048 0.736215282114053 0.535738095592008 0.515806871079623 0.373947031338065 0.923528441511989 0.350778721065576 0.55112015794827 0.0764715584880113 0.649221278934424 0.44887984205173 1005
10397 297813 2 3 0.25 1e-04 0.5 10 "IP" 0.255365799293341 0.560612982286798 0.158613684269444 0.347989910564303 0.457690719462222 0.485622631959828 0.401337525960946 0.424372265616635 0.713056518755564 0.509856670524921 0.55995121023039 0.399690193691639 0.985400987235555 0.904545991794639 0.933147353062281 0.0145990127644451 0.0954540082053608 0.0668526469377185 166
10398 534016 3 3 0.25 1e-04 0.5 10 "IP" 0.259315518464329 0.555625645150378 0.164954610116886 0.353086199138499 0.481324215467753 0.531263336325095 0.344784139365766 0.378555624306083 0.740639733932082 0.539228805717981 0.509738749482653 0.370228285555698 0.864681926499069 0.253187119398753 0.466615716547464 0.135318073500931 0.746812880601247 0.533384283452536 404
10399 38948 4 3 0.25 1e-04 0.5 10 "IP" 0.260366362131617 0.559516562111624 0.162545038119059 0.349158135172465 0.483535500933292 0.536282217564924 0.338354273695984 0.373125712722268 0.743901863064909 0.543920919842503 0.500899311815044 0.365247493333503 0.875785161203738 0.223112772637927 0.45078844147136 0.124214838796262 0.776887227362073 0.54921155852864 521
10400 1166858 5 3 0.25 1e-04 0.5 10 "IP" 0.254638166455029 0.562763112851454 0.156623214123343 0.345882121499039 0.494118401570532 0.544898495405115 0.332196017940983 0.364338952258018 0.748756568025561 0.550590834098292 0.488819232064326 0.358458810385185 0.911244560318637 0.149926031409596 0.408181648957924 0.0887554396813633 0.850073968590404 0.591818351042076 275
10401 1063352 1 0.05 0.5 1e-04 0.5 10 "IP" 0.252420795188347 0.53373033110316 0.17758104441109 0.37518151455411 0.48561796453399 0.526507747115404 0.353051241613101 0.382562063739489 0.738038759722337 0.528894008645229 0.530632286024191 0.380123295636821 0.593012770832896 0.489788526792999 0.525052627491146 0.406987229167104 0.510211473207001 0.474947372508854 287
10402 884820 2 0.05 0.5 1e-04 0.5 10 "IP" 0.252043952347476 0.539242947443265 0.172817217084439 0.369557037541724 0.480652054900905 0.515919030848568 0.3665590814974 0.393255786620602 0.732696007248381 0.523673149903994 0.539376298581838 0.385376987247485 0.857659808303041 0.783539815007861 0.808938049615306 0.142340191696959 0.216460184992139 0.191061950384694 1726
10403 72006 3 0.05 0.5 1e-04 0.5 10 "IP" 0.249178239700872 0.52946712245047 0.178768214697981 0.379530348536011 0.48975238867017 0.530094238132303 0.350379632376481 0.378930104141051 0.738930628371042 0.529819560357994 0.529147847074461 0.379196600745334 0.469699914403568 0.329778395574642 0.376968768835745 0.530300085596432 0.670221604425358 0.623031231164255 167
10404 504134 4 0.05 0.5 1e-04 0.5 10 "IP" 0.252280212138356 0.53313965802926 0.177908922071497 0.375665706323348 0.472640668948916 0.507808643284363 0.373830681504376 0.40142242739218 0.724920881087272 0.516328929095789 0.551739603575873 0.392758913645291 0.95872334739028 0.932231412208409 0.941411619147972 0.0412766526097201 0.0677685877915914 0.0585883808520282 2807
10405 241847 5 0.05 0.5 1e-04 0.5 10 "IP" 0.250512809564497 0.534789325576727 0.175312278305684 0.374037638264876 0.475059033590535 0.506563767848399 0.377739451373789 0.402675131882394 0.725571843155032 0.515947412790774 0.553051729679473 0.393154494272912 0.999549219369093 0.998977653733639 0.999174041456417 0.000450780630906639 0.00102234626636149 0.000825958543583435 3601
10406 418092 1 3 0.5 1e-04 0.5 10 "IP" 0.257642387831256 0.558111428386383 0.161979537690338 0.350567929244674 0.483579765332214 0.52888146042528 0.35006223151508 0.381184914847646 0.74122215316347 0.53840850843581 0.512041769205418 0.371210289166061 0.963630192605961 0.200582602753681 0.464843663246022 0.0363698073940393 0.799417397246319 0.535156336753978 287
10407 958419 2 3 0.5 1e-04 0.5 10 "IP" 0.2570881150554 0.558425785098259 0.161434772277699 0.350235943124881 0.452106884762742 0.480260763613004 0.405934020979063 0.429787098916561 0.709194999818142 0.505684640999818 0.567368793256762 0.403915075155015 0.998260698405747 0.926370923172171 0.952094770074006 0.0017393015942526 0.0736290768278295 0.0479052299259944 3041
10408 568517 3 3 0.5 1e-04 0.5 10 "IP" 0.259606668998694 0.559871438709627 0.161822380361648 0.348730147586293 0.48403847036205 0.533025028028081 0.343736570094923 0.376775568086903 0.743645139360745 0.541855538753246 0.505558950456571 0.367552296308085 0.949160600758029 0.161870749272546 0.435773787274057 0.0508393992419713 0.838129250727454 0.564226212725943 165
10409 1081834 4 3 0.5 1e-04 0.5 10 "IP" 0.258318626599854 0.557433216181041 0.162944020546771 0.351160271520443 0.471392237994555 0.511525148322635 0.368114320248416 0.397786425338025 0.729710864594409 0.526659795458871 0.531058340795187 0.382415023829981 0.96375932738295 0.505201605733861 0.666321960189755 0.0362406726170496 0.494798394266139 0.333678039810246 1369
10410 1040664 5 3 0.5 1e-04 0.5 10 "IP" 0.257319714597041 0.558695234083858 0.16144162376871 0.349872735559883 0.450206450207591 0.479858659750337 0.404989103577738 0.430284647108224 0.707526164804632 0.505608419622136 0.566430727346448 0.404023162919656 0.999757253649595 0.99942972613508 0.999547320020787 0.000242746350405007 0.000570273864919641 0.000452679979212501 3601
10411 432627 1 0.05 0 1e-04 0.6 10 "IP" 0.257573921348954 0.557140908594942 0.162622771985321 0.351513915982912 0.49508389998279 0.549637529188175 0.324373861494062 0.359132178061338 0.752657821331744 0.552134224927649 0.486996633479384 0.35659712419821 0.204958244697657 0.165742172863035 0.179146321123214 0.795041755302343 0.834257827136965 0.820853678876786 170
10412 974602 2 0.05 0 1e-04 0.6 10 "IP" 0.248802317759402 0.530180047704314 0.177830412710312 0.378599145546156 0.464295592313894 0.494141986109799 0.390460804674945 0.415135482963915 0.713097910073295 0.506133872443126 0.568291217385256 0.402977901750403 0.941182157848059 0.929366498023702 0.933462719942764 0.0588178421519406 0.0706335019762978 0.0665372800572364 3047
10413 313492 3 0.05 0 1e-04 0.6 10 "IP" 0.257193823668241 0.552929216932709 0.165636278632642 0.355768757365412 0.488868746787607 0.54237773246576 0.331349653875284 0.366406480865569 0.746062570455847 0.545909983207867 0.496985932507926 0.362845958672078 0.253143502296549 0.231469194133919 0.238927634053779 0.746856497703451 0.768530805866081 0.761072365946221 403
10414 1153335 4 0.05 0 1e-04 0.6 10 "IP" 0.253379928883551 0.549915126763306 0.165497693903533 0.358805378820321 0.49069186477557 0.53964180513545 0.337047375529994 0.369194380910151 0.744071793659121 0.543024327130829 0.502545069433527 0.365773955903817 0.285165435875417 0.253798253328133 0.264460838458733 0.714834564124583 0.746201746671867 0.735539161541267 644
10415 435659 5 0.05 0 1e-04 0.6 10 "IP" 0.250992181300938 0.541663832119402 0.170368619686886 0.367089138911935 0.484490450123173 0.529208064938698 0.34930514482276 0.379755018223296 0.735482631424111 0.533333630822012 0.519673764509646 0.375559716819644 0.452636557711459 0.404697366825437 0.421022350934837 0.547363442288541 0.595302633174563 0.578977649065163 1007
10416 1160106 1 3 0 1e-04 0.6 10 "IP" 0.259035748433558 0.567214275969275 0.155940188160031 0.341347220639754 0.487406809387499 0.543725661273209 0.330455502524057 0.365998177081025 0.746442557821057 0.551335942222333 0.486395690684088 0.358014246599876 0.445531066885584 0.0952111421768941 0.216434230075612 0.554468933114416 0.904788857823106 0.783565769924388 165
10417 892320 2 3 0 1e-04 0.6 10 "IP" 0.257878167036595 0.562813145610949 0.158618979338669 0.345784628705691 0.490644720251269 0.549558478467363 0.323679712646871 0.360124166800628 0.748522887287864 0.553739472615418 0.48229869198554 0.355594855237561 0.29141986830325 0.0596147671479423 0.139380164062034 0.70858013169675 0.940385232852058 0.860619835937966 159
10418 101247 3 3 0 1e-04 0.6 10 "IP" 0.256233652328549 0.560789381917078 0.159043154692694 0.347861193212478 0.47017153674434 0.515912142629333 0.363270414860185 0.393931524560343 0.726405189072889 0.530345414629923 0.522313569552879 0.379115933497127 0.678186217729934 0.282313769990529 0.42098598261747 0.321813782270066 0.717686230009471 0.57901401738253 1004
10419 1076694 4 3 0 1e-04 0.6 10 "IP" 0.25660492836868 0.557566658861267 0.161742271250618 0.351100502250565 0.479573951998279 0.529701419158219 0.346902027911166 0.380078712460866 0.736178880366959 0.538713867753184 0.508644299161784 0.370707594352139 0.534353333236412 0.17397339542955 0.299107116757077 0.465646666763588 0.82602660457045 0.700892883242923 525
10420 605027 5 3 0 1e-04 0.6 10 "IP" 0.260867807571386 0.565739889501846 0.15819771177349 0.342847051126162 0.481817775727311 0.536651449099937 0.337488805991625 0.373046103013663 0.742685583298696 0.546157247136543 0.495686517765115 0.363178792080306 0.339072717100844 0.152542509518887 0.217805478432465 0.660927282899156 0.847457490481113 0.782194521567535 404
10421 431216 1 0.05 0.25 1e-04 0.6 10 "IP" 0.254538745101041 0.540605672674549 0.173448015559041 0.368296912018724 0.485123601251237 0.530144432464771 0.347631151532591 0.378813954240743 0.739662346352278 0.533590107170882 0.521079167091632 0.375351000181499 0.427349736910321 0.350696945559299 0.377025131705629 0.572650263089679 0.649303054440701 0.622974868294371 644
10422 149448 2 0.05 0.25 1e-04 0.6 10 "IP" 0.250494712828254 0.535626558635166 0.174640469231209 0.373253980910423 0.477009479357201 0.514684620545144 0.366983303840955 0.394397169284314 0.727504192185455 0.521579803706541 0.541623773072165 0.387436240803771 0.610144701895071 0.558050918715457 0.575919898673599 0.389855298104929 0.441949081284543 0.424080101326401 1606
10423 697826 3 0.05 0.25 1e-04 0.6 10 "IP" 0.255891483869061 0.536688472434867 0.177581251098479 0.372236761452762 0.481265817541408 0.529204431642873 0.346236662384281 0.379759301758219 0.737157301410469 0.531701269723374 0.52381791348276 0.377250724138781 0.336627846008122 0.329240858184124 0.331801605879852 0.663372153991878 0.670759141815876 0.668198394120148 410
10424 339466 4 0.05 0.25 1e-04 0.6 10 "IP" 0.245977198141466 0.52467125740027 0.180270354004757 0.384161177211649 0.463425557562981 0.490560839365083 0.395805586828454 0.418763667876883 0.709402755704447 0.501854101176722 0.576075940833211 0.407307514307473 0.966791733857225 0.957446846647577 0.960667257891685 0.033208266142775 0.0425531533524235 0.0393327421083147 1729
10425 653576 5 0.05 0.25 1e-04 0.6 10 "IP" 0.254645232076963 0.541346289694095 0.172996289310609 0.367611558943252 0.491520946586476 0.541670024238175 0.3339923414671 0.367167184380978 0.746166178663439 0.541467343550143 0.50698863077771 0.367412329136752 0.202013093911735 0.14042451619891 0.16143995948475 0.797986906088265 0.85957548380109 0.83856004051525 171
10426 408284 1 3 0.25 1e-04 0.6 10 "IP" 0.2579142264007 0.563743030379582 0.157875638124497 0.344918574100132 0.485685894905537 0.536536865112712 0.340634194860552 0.373542206286867 0.743600121306237 0.545326753129209 0.49850983298505 0.364297001371502 0.890464710835417 0.121147310056698 0.387108930050793 0.109535289164583 0.878852689943302 0.612891069949207 172
10427 1085456 2 3 0.25 1e-04 0.6 10 "IP" 0.258204224453657 0.561396160619018 0.159878383244885 0.347308731589779 0.488485315548965 0.539623247494718 0.336906551613395 0.370122350649157 0.746689540002622 0.546663216127493 0.49678493485828 0.362748455323613 0.850027744613498 0.105005744587761 0.361938563481796 0.149972255386502 0.894994255412239 0.638061436518204 163
10428 1127495 3 3 0.25 1e-04 0.6 10 "IP" 0.257426066970621 0.561740775028066 0.159102127341357 0.346953540896315 0.487308916320751 0.539154002930813 0.337154192476201 0.370694027059171 0.744734983291372 0.546450508411956 0.496256319817558 0.36302825737466 0.852397729891044 0.115516565067892 0.369530643275215 0.147602270108956 0.884483434932108 0.630469356724785 166
10429 1300137 4 3 0.25 1e-04 0.6 10 "IP" 0.255728184221976 0.556499709684161 0.161962064960795 0.352216233677099 0.4918169548495 0.544018278937372 0.331676022336525 0.365196762304343 0.747545139071476 0.547960223310901 0.49363808729732 0.361095446604691 0.746125988515904 0.116933270345593 0.331805393305957 0.253874011484096 0.883066729654407 0.668194606694043 161
10430 836705 5 3 0.25 1e-04 0.6 10 "IP" 0.256190771267453 0.55288267241134 0.165047964009447 0.355856700892571 0.488352617891793 0.541307063084471 0.333840613130159 0.368152873553038 0.744543389159247 0.54497173098587 0.498888577139606 0.364255678303359 0.832801219731682 0.100750862171645 0.352306315020626 0.167198780268318 0.899249137828355 0.647693684979374 170
10431 649292 1 0.05 0.5 1e-04 0.6 10 "IP" 0.252161388763424 0.531251594269344 0.179362931074776 0.377746840478935 0.485873475822612 0.526768858599431 0.353299657142547 0.382278561442376 0.738034864586035 0.528152587504146 0.532662588217323 0.380879871466315 0.461988611722544 0.357845196464189 0.393397891156983 0.538011388277456 0.642154803535811 0.606602108843017 171
10432 41566 2 0.05 0.5 1e-04 0.6 10 "IP" 0.251391184318933 0.524961810345143 0.184023610579019 0.38408041583823 0.481138985783532 0.522881061287049 0.355832542774628 0.386196079936934 0.732530170102466 0.523497934838954 0.539856153353647 0.385568429075795 0.435934109850204 0.309564665717252 0.352915883959503 0.564065890149796 0.690435334282748 0.647084116040497 284
10433 1290479 3 0.05 0.5 1e-04 0.6 10 "IP" 0.252187335685702 0.528969259200902 0.181216462256524 0.379861811603726 0.468531973903159 0.505009954841983 0.375538942101869 0.404194745305237 0.72071930958886 0.513038019495477 0.556755404358393 0.39604109357801 0.827794819187922 0.73187327306819 0.765298128357784 0.172205180812078 0.26812672693181 0.234701871642216 1966
10434 1288738 4 0.05 0.5 1e-04 0.6 10 "IP" 0.246428569170796 0.520782667551747 0.183813633154442 0.388292936589269 0.485728438591524 0.524996987880278 0.355828174210567 0.384028065800653 0.732157007762321 0.523474481052944 0.539641807365009 0.385569211719196 0.31887168379864 0.24895901998657 0.272506498061866 0.68112831620136 0.75104098001343 0.727493501938134 286
10435 1188297 5 0.05 0.5 1e-04 0.6 10 "IP" 0.249983219377623 0.527037830636543 0.181228897960641 0.382017873293925 0.489269754577174 0.531212897211049 0.348546450638074 0.37779013449052 0.739252973954798 0.529707462634712 0.529775348598715 0.379314413998752 0.371439816735259 0.239926007387078 0.284427256027966 0.628560183264741 0.760073992612922 0.715572743972034 167
10436 1055773 1 3 0.5 1e-04 0.6 10 "IP" 0.259394343820378 0.558348861106369 0.162926886158328 0.350343233642313 0.460144475967469 0.497412011305618 0.384456815197842 0.41273064224178 0.719538819787847 0.517332652100134 0.547383701356169 0.392337735101904 0.979488423741541 0.43191026198355 0.627431175067987 0.0205115762584593 0.56808973801645 0.372568824932013 1247
10437 830382 2 3 0.5 1e-04 0.6 10 "IP" 0.257418171291742 0.552635822941582 0.165968607645632 0.356124039096358 0.485546246712258 0.531356396159734 0.346620300725302 0.377972579751168 0.742964418004 0.538329342114695 0.512588908370933 0.370813111761582 0.87060609735218 0.151430661377338 0.399810399821516 0.12939390264782 0.848569338622662 0.600189600178485 165
10438 449093 3 3 0.5 1e-04 0.6 10 "IP" 0.255884820534623 0.558799166696707 0.160372956371425 0.349851534001464 0.480992162357164 0.523330549622668 0.35710100501824 0.386514519171467 0.736876982891787 0.534841867753786 0.517473961389665 0.374616981292452 0.933078079841561 0.241514542124925 0.480456924991992 0.0669219201584387 0.758485457875075 0.519543075008008 411
10439 834060 4 3 0.5 1e-04 0.6 10 "IP" 0.261320989389211 0.560161405759497 0.162656683515498 0.348500523307202 0.474198313805586 0.520499521125916 0.356544068178082 0.389219080035072 0.735519303194797 0.533677052304947 0.51920075169358 0.375692997747424 0.964187212596935 0.182596060704874 0.458652737557226 0.035812787403065 0.817403939295126 0.541347262442774 166
10440 452435 5 3 0.5 1e-04 0.6 10 "IP" 0.258213646153602 0.555516906418693 0.164281840591874 0.35319685597064 0.482379006317122 0.529962728840701 0.347676455321127 0.380143476638729 0.740592652470723 0.538327018625127 0.511958295913001 0.371325241429617 0.897062201609603 0.110943671164123 0.384200057688589 0.102937798390397 0.889056328835877 0.615799942311411 164
10441 290961 1 0.05 0 1e-04 0.7 10 "IP" 0.256568201253068 0.555572223959907 0.16325227274776 0.353036466933724 0.489065601271834 0.542773842693987 0.331589046076709 0.366003081985722 0.745633802524902 0.546992338172453 0.494841318824469 0.361728995570327 0.233059523703946 0.202938690833434 0.213280726063291 0.766940476296054 0.797061309166566 0.786719273936709 529
10442 1290976 2 0.05 0 1e-04 0.7 10 "IP" 0.25613527037261 0.547751213398581 0.168962964674494 0.360951813267741 0.475851365516238 0.522388425777444 0.354547975258343 0.386571259318581 0.731986635888848 0.530813947273614 0.523510939932837 0.378061033893374 0.441348480426789 0.410342494982524 0.421143811882656 0.558651519573211 0.589657505017476 0.578856188117344 1249
10443 765496 3 0.05 0 1e-04 0.7 10 "IP" 0.255839034832591 0.551530215497965 0.1658364119297 0.357161516054688 0.490007411073548 0.544183253542423 0.329722659091742 0.364597707723589 0.745846445906138 0.546590261930965 0.495559071021442 0.362161621673841 0.196783557087941 0.161570249036838 0.173633502730014 0.803216442912059 0.838429750963162 0.826366497269986 283
10444 517041 4 0.05 0 1e-04 0.7 10 "IP" 0.255497712735956 0.555851835939546 0.162303484273936 0.352804092324494 0.491823213112255 0.544449640519778 0.330575429133156 0.364305014683409 0.747320925848211 0.548208770326007 0.492878913407092 0.360513677848023 0.222602153551344 0.185401412924505 0.198094710067694 0.777397846448656 0.814598587075495 0.801905289932306 404
10445 1145622 5 0.05 0 1e-04 0.7 10 "IP" 0.253772235025208 0.557125919468788 0.160191802713794 0.351510470495201 0.497741919859371 0.548672063917685 0.327452960415698 0.360075021577221 0.751514154884579 0.551421913350382 0.487644763129492 0.357289137022598 0.132561901327537 0.107120490607219 0.115699621844458 0.867438098672463 0.892879509392781 0.884300378155542 166
10446 811537 1 3 0 1e-04 0.7 10 "IP" 0.257369911415014 0.560266753240166 0.160166150630908 0.348370898733963 0.486935848380869 0.543176408934722 0.331562153039016 0.367125518796164 0.744305759795882 0.548638098773914 0.491728303669923 0.361127016317158 0.574573725177774 0.0515793038617418 0.232197584505393 0.425426274822226 0.948420696138258 0.767802415494607 118
10447 322092 2 3 0 1e-04 0.7 10 "IP" 0.2553536529744 0.563743348803715 0.156314649225696 0.344833348687632 0.492029300263415 0.5468166436115 0.328706444452739 0.362780335005937 0.747382953237815 0.552197350722882 0.485021093678435 0.357074097243153 0.278242949790635 0.063635572658213 0.13681839691671 0.721757050209365 0.936364427341787 0.86318160308329 160
10448 908624 3 3 0 1e-04 0.7 10 "IP" 0.254190857823315 0.557225610885494 0.160442294438472 0.351432549464141 0.49101262422626 0.545810207221214 0.329359483337105 0.363820550119999 0.745203482049575 0.549349024939049 0.489801777775578 0.359973009716817 0.336132363965476 0.0559214220555749 0.151402508349158 0.663867636034524 0.944078577944425 0.848597491650842 101
10449 900296 4 3 0 1e-04 0.7 10 "IP" 0.261453519920754 0.567494935735872 0.15724790095381 0.341125181142702 0.489290497668362 0.546751908340248 0.326039574121642 0.362528655578605 0.750744017589116 0.553600279579936 0.483287475075452 0.355465621942065 0.384830100334437 0.0489158924355301 0.165567630463283 0.615169899665563 0.95108410756447 0.834432369536717 89
10450 183156 5 3 0 1e-04 0.7 10 "IP" 0.257968807787617 0.565035655934487 0.156944730858834 0.343567903841554 0.484738080362946 0.538989539196458 0.336459244493915 0.37129307909048 0.742706888150563 0.547425985883927 0.493403975352749 0.362316812478122 0.528072538768903 0.0428119816456581 0.210897498976357 0.471927461231097 0.957188018354342 0.789102501023643 160
10451 687179 1 0.05 0.25 1e-04 0.7 10 "IP" 0.257194800003545 0.546213167493071 0.170829412437217 0.362708573506491 0.489701378905104 0.540166724341079 0.335168665574111 0.368699120038588 0.746896178908649 0.54211477170336 0.505998078011328 0.366771658853915 0.191034353382603 0.148123896371298 0.162882491666541 0.808965646617397 0.851876103628701 0.837117508333459 170
10452 551084 2 0.05 0.25 1e-04 0.7 10 "IP" 0.251820301592842 0.543322414206063 0.169652912284831 0.365561058572958 0.486715685761086 0.530473044547189 0.348637499600157 0.378470525759534 0.738535987353928 0.534659305004655 0.518290411884989 0.374265852838507 0.246384186646838 0.194695773438174 0.212279049246405 0.753615813353162 0.805304226561826 0.787720950753594 296
10453 460729 3 0.05 0.25 1e-04 0.7 10 "IP" 0.258521657638312 0.545644236429849 0.172191620482995 0.36328464225458 0.488947456036763 0.541945088703917 0.331924878762287 0.366889613737833 0.747469113675075 0.543120694102667 0.504116499245281 0.36574773596082 0.168922306998002 0.126165018997215 0.140941034909539 0.831077693001998 0.873834981002785 0.859058965090461 279
10454 1216380 4 0.05 0.25 1e-04 0.7 10 "IP" 0.25685357943474 0.54573564702706 0.17099316999118 0.363180950786793 0.484394857513702 0.532793601975332 0.343257746835336 0.376115081692287 0.741248436948442 0.537069120803611 0.514250916826516 0.371843975777516 0.224533807545072 0.181422228090089 0.196325116058585 0.775466192454928 0.818577771909911 0.803674883941415 405
10455 104003 5 0.05 0.25 1e-04 0.7 10 "IP" 0.253642595498126 0.53915091470838 0.17402801691849 0.36971364734065 0.47869262902778 0.522840626725926 0.355163895683382 0.386157211519825 0.732335224525906 0.528212971410161 0.529191912601872 0.380741693784375 0.414963878174835 0.315359017592294 0.349754904944246 0.585036121825165 0.684640982407706 0.650245095055754 766
10456 1047669 1 3 0.25 1e-04 0.7 10 "IP" 0.257092515627039 0.56130227051984 0.159195350234051 0.347360837618508 0.488646797036117 0.543981932661525 0.331609529951992 0.366323254518925 0.745739312663155 0.549541243305679 0.490804880186043 0.360232706529792 0.886495321299925 0.0547384629163515 0.341105701453784 0.113504678700075 0.945261537083648 0.658894298546216 161
10457 177701 2 3 0.25 1e-04 0.7 10 "IP" 0.256653294865061 0.559181614446012 0.160547418911643 0.349497476271197 0.488137480077248 0.540452952083842 0.335810180408766 0.369519165351639 0.744790774942309 0.546489489639083 0.496357599320409 0.363066288080503 0.83213164900683 0.0739997654320102 0.334746680475197 0.16786835099317 0.92600023456799 0.665253319524803 98
10458 98777 3 3 0.25 1e-04 0.7 10 "IP" 0.255338104402346 0.558907673264358 0.159911492614388 0.349750997093067 0.489915395363853 0.542698130065206 0.333437485401871 0.367131270737272 0.745253499766199 0.547834180230487 0.493348978016259 0.361620779501483 0.796998593470779 0.0555947155585118 0.309198421452332 0.203001406529221 0.944405284441488 0.690801578547668 156
10459 1003318 4 3 0.25 1e-04 0.7 10 "IP" 0.259944517902493 0.555954869314225 0.165036493778761 0.352774096548943 0.485111347661664 0.543464303523394 0.329255878677791 0.366468537051932 0.745055865564157 0.547463391076267 0.494292372456553 0.362077422445144 0.737879094564292 0.0580335427637345 0.294995607880035 0.262120905435708 0.941966457236265 0.705004392119965 154
10460 996237 5 3 0.25 1e-04 0.7 10 "IP" 0.259323491574809 0.562292003052688 0.159806291353293 0.346302389452787 0.480064443085317 0.533133229772675 0.341957994399633 0.376909563322989 0.739387934660126 0.542709913040168 0.501764285752925 0.366861018957869 0.87094359730426 0.0916678949224422 0.363998533098132 0.12905640269574 0.908332105077558 0.636001466901868 165
10461 237694 1 0.05 0.5 1e-04 0.7 10 "IP" 0.24982969857603 0.52213881963183 0.185270616178646 0.386949644650024 0.4844428249673 0.527605524705278 0.350962810430801 0.381425986811221 0.73427252354333 0.525622002396907 0.536233426609447 0.383430374836405 0.260519886682783 0.160367812791682 0.194474224633907 0.739480113317217 0.839632187208318 0.805525775366093 166
10462 995186 2 0.05 0.5 1e-04 0.7 10 "IP" 0.245271323113858 0.515937384388309 0.187005545525063 0.393119387224347 0.47103996481257 0.507747539713732 0.373541077875131 0.401399495372015 0.716311287926428 0.510337193810234 0.560546623400194 0.398781355491001 0.432472289879029 0.318830610144229 0.357680467168405 0.567527710120971 0.681169389855771 0.642319532831595 649
10463 1161056 3 0.05 0.5 1e-04 0.7 10 "IP" 0.249484660515546 0.527014217379068 0.180939148599452 0.382000263432349 0.484507073703604 0.524799518912228 0.355434509464262 0.384243850492467 0.73399173421915 0.525439287705397 0.536373658063714 0.383595635278631 0.405821400682068 0.227660490961729 0.288191272443836 0.594178599317932 0.772339509038271 0.711808727556164 282
10464 177827 4 0.05 0.5 1e-04 0.7 10 "IP" 0.252326041088386 0.528956890229273 0.181387556510673 0.379996830470869 0.472417512322681 0.512047978799994 0.367576886387457 0.397088985404463 0.724743553411068 0.517574897499672 0.548964442898129 0.391502290053271 0.544925482316452 0.388833053868082 0.443011386809254 0.455074517683548 0.611166946131918 0.556988613190746 767
10465 13633 5 0.05 0.5 1e-04 0.7 10 "IP" 0.249364936382012 0.522948241865278 0.184153488149972 0.386033536320221 0.471384501504387 0.510223510248244 0.369742752690839 0.398932820625605 0.720749437886399 0.514396616059316 0.553896240840811 0.394702436803306 0.514064740659846 0.359068167848982 0.412568403492283 0.485935259340154 0.640931832151018 0.587431596507717 647
10466 555550 1 3 0.5 1e-04 0.7 10 "IP" 0.256941371421874 0.561304708209807 0.159117308966441 0.347286486018891 0.483408276973895 0.52810726012553 0.350895497142178 0.381538889898583 0.740349648395769 0.538929496342828 0.510012806108619 0.370373794930026 0.900157951358777 0.144254999106548 0.405357895899103 0.099842048641223 0.855745000893452 0.594642104100897 171
10467 231048 2 3 0.5 1e-04 0.7 10 "IP" 0.260324274713145 0.562220650128409 0.160483134400414 0.34641515141652 0.474860716043345 0.51993540369236 0.358843799802791 0.390325611990738 0.735184990756491 0.53384221014531 0.519326934203205 0.375885294181793 0.924640378624232 0.154975345038844 0.425946352423109 0.0753596213757678 0.845024654961156 0.574053647576891 311
10468 986287 3 3 0.5 1e-04 0.7 10 "IP" 0.254943706281424 0.556414493111123 0.16153409066109 0.352278282125553 0.486976032723914 0.533270117580037 0.345857221210283 0.376729331414568 0.741919739005337 0.540696124737983 0.507391311871373 0.368885311984387 0.922646545008489 0.0842459255588876 0.371559875895078 0.0773534549915114 0.915754074441112 0.628440124104922 158
10469 858599 4 3 0.5 1e-04 0.7 10 "IP" 0.256062027355934 0.550114062995359 0.167002548908657 0.358635108139227 0.483775605820344 0.53184520086114 0.346262200735425 0.378618918765577 0.739837633176278 0.537779397125618 0.513264749644082 0.372126029508589 0.899708158680311 0.0620380987941266 0.351537772004798 0.100291841319689 0.937961901205873 0.648462227995202 120
10470 1101636 5 3 0.5 1e-04 0.7 10 "IP" 0.255741232504178 0.556874720921519 0.161650562011383 0.351777788063421 0.485905980758963 0.531337286839243 0.348298670884476 0.379040893466112 0.741647213263142 0.539644722361948 0.50994923289586 0.370176201486345 0.894469765039072 0.0678528430115371 0.35213653676706 0.105530234960928 0.932147156988463 0.64786346323294 116
10471 250859 1 0.05 0 1e-04 0.8 10 "IP" 0.254592544023641 0.558326073055038 0.15987202777071 0.350312425401387 0.496191723830302 0.548481980145389 0.327134914590716 0.360285947510077 0.750784267853943 0.551703638290123 0.487006942361425 0.357021699029661 0.099641171518058 0.074924331179889 0.0832921699039325 0.900358828481942 0.925075668820111 0.916707830096067 165
10472 711933 2 0.05 0 1e-04 0.8 10 "IP" 0.25937649322459 0.558645621077917 0.162672295837598 0.350016905265051 0.489636347167998 0.546849411012376 0.325362513271676 0.361895140514063 0.749012840392588 0.550794397153596 0.488034809109274 0.357923077319658 0.136081754011802 0.0998957303960503 0.112401501633044 0.863918245988198 0.90010426960395 0.887598498366956 168
10473 744670 3 0.05 0 1e-04 0.8 10 "IP" 0.254389928481309 0.558205804328813 0.159849380659649 0.350462183625563 0.492751993750649 0.544303690403818 0.331568371480978 0.364502193283174 0.747141922231958 0.548839598786284 0.491417752140627 0.359921505243999 0.144182975271171 0.100677815237354 0.115455612661251 0.855817024728829 0.899322184762646 0.884544387338749 182
10474 748060 4 0.05 0 1e-04 0.8 10 "IP" 0.255764442965406 0.562016303909364 0.157795732035108 0.346602328027355 0.499625891976321 0.553379144494848 0.321663307831213 0.355338644839804 0.755390334941727 0.556194106306831 0.479459039866321 0.352491318775872 0.113338584905899 0.0761487969951443 0.0887228741152719 0.886661415094101 0.923851203004856 0.911277125884728 157
10475 373280 5 0.05 0 1e-04 0.8 10 "IP" 0.258599018139164 0.556206731487738 0.164038772294565 0.352476847673642 0.486791365652566 0.54264701569268 0.330285805367061 0.366150601698288 0.745390383791729 0.547163294542838 0.494324577661626 0.361596490800105 0.154375445535089 0.107493675117202 0.123720282356371 0.845624554464911 0.892506324882798 0.876279717643629 280
10476 97279 1 3 0 1e-04 0.8 10 "IP" 0.258327214876391 0.562294838069866 0.159237855136374 0.346333929829328 0.487595616900981 0.549199698144083 0.323195453457321 0.361009900262961 0.745922831777372 0.553343481089524 0.482433308593695 0.356357545093585 0.512771809681356 0.021706737710091 0.191660458632379 0.487228190318644 0.978293262289909 0.808339541367622 102
10477 13693 2 3 0 1e-04 0.8 10 "IP" 0.26194402034056 0.563132789606448 0.160809818345228 0.345511966105322 0.485959312806276 0.546977003507651 0.324978010301477 0.363315135098778 0.747903333146836 0.552217003813963 0.485787828646705 0.357540825372802 0.537674333582147 0.0212793744869072 0.201949676954039 0.462325666417853 0.978720625513093 0.798050323045961 97
10478 1315458 3 3 0 1e-04 0.8 10 "IP" 0.257113654627176 0.565498712155975 0.156181893246255 0.34306259153496 0.489391696388168 0.546496679726 0.328006920612936 0.363731748198198 0.746505351015343 0.552574596892971 0.48418881385919 0.357120996881653 0.552814728140795 0.0172390176230744 0.201427321972362 0.447185271859205 0.982760982376926 0.798572678027638 96
10479 41960 4 3 0 1e-04 0.8 10 "IP" 0.260605972296537 0.56414081126981 0.159275372947578 0.344494631756416 0.487658561436264 0.54809849143275 0.323440702161957 0.36138939916717 0.748264533732801 0.553277830194302 0.482716075109536 0.355936456692954 0.432726539147908 0.0298764915819925 0.169917407311234 0.567273460852092 0.970123508418007 0.830082592688765 103
10480 815571 5 3 0 1e-04 0.8 10 "IP" 0.256715782289647 0.561376310007733 0.159000528786253 0.347264499231377 0.487606402868359 0.547456349150226 0.326299305707944 0.363009398584354 0.744322185158007 0.551825821664397 0.485299834494197 0.358054161152886 0.484849280644706 0.0171365804332388 0.178363303094753 0.515150719355294 0.982863419566761 0.821636696905247 116
10481 922681 1 0.05 0.25 1e-04 0.8 10 "IP" 0.251549228961689 0.541830783054972 0.170519966114974 0.36712767497956 0.489771362400287 0.535612591911039 0.342782847877853 0.373287504111746 0.741320591361976 0.53753298318215 0.513302813992827 0.371388963035806 0.179307458648996 0.118776564688513 0.139289448365766 0.820692541351004 0.881223435311487 0.860710551634234 195
10482 1257188 2 0.05 0.25 1e-04 0.8 10 "IP" 0.253936265810833 0.543550397301928 0.170781785015893 0.365402401792015 0.491916124087543 0.541322976311131 0.335011502594596 0.36753572983824 0.745852389898376 0.541962010603664 0.505793287610489 0.366929925148636 0.114879966868808 0.0782057222639188 0.0906847210860693 0.885120033131192 0.921794277736081 0.909315278913931 166
10483 973868 3 0.05 0.25 1e-04 0.8 10 "IP" 0.254273988045426 0.542809289529278 0.171572526491499 0.366075668112671 0.480662310219162 0.528831965625138 0.347234571508005 0.380104053691566 0.734936298264588 0.533400235525214 0.518807097999504 0.375520917305104 0.239923734015673 0.171282764599123 0.194969506123677 0.760076265984327 0.828717235400877 0.805030493876323 284
10484 1018812 4 0.05 0.25 1e-04 0.8 10 "IP" 0.252598342358494 0.545881116794304 0.16809068128095 0.363044456408724 0.491524512680264 0.540826763636095 0.335690567373047 0.367980886828199 0.744122855038758 0.542410503668094 0.503781248653997 0.36643844638286 0.131864281806607 0.0832168858527414 0.0997121230822982 0.868135718193393 0.916783114147259 0.900287876917702 161
10485 473430 5 0.05 0.25 1e-04 0.8 10 "IP" 0.258875728505208 0.54418877247107 0.173574877045667 0.364720216000891 0.485202686689128 0.53808564032405 0.335610410556675 0.370804586026951 0.744078415194336 0.540010045020594 0.509185287602341 0.368888532139157 0.18095346372823 0.112511235409572 0.136294699591678 0.81904653627177 0.887488764590428 0.863705300408321 199
10486 294401 1 3 0.25 1e-04 0.8 10 "IP" 0.256269430270957 0.556441082356397 0.162336442383836 0.352310273974776 0.489156725516865 0.543759527841165 0.332283580129285 0.366699002638505 0.745426155787822 0.547649267298895 0.494620022513121 0.362269683815103 0.809262161636469 0.0218739128265432 0.2924432594601 0.190737838363531 0.978126087173457 0.7075567405399 102
10487 1254824 2 3 0.25 1e-04 0.8 10 "IP" 0.25522804457682 0.562221673002217 0.157358593557494 0.346424638259023 0.490958341557735 0.543489295260025 0.333470179255602 0.366698208440437 0.746186386134555 0.549410032624819 0.490828772813097 0.360290017033304 0.837500006149661 0.0311852560239817 0.306525829664142 0.162499993850339 0.968814743976018 0.693474170335858 110
10488 766044 3 3 0.25 1e-04 0.8 10 "IP" 0.25851796902659 0.560321236668084 0.160851907978583 0.348394297770462 0.486532077650334 0.540955323434427 0.334689960609452 0.369492849245661 0.745050046676923 0.547183340926486 0.495541868588035 0.362710380643424 0.841494497931674 0.0261384943696185 0.308611931745317 0.158505502068326 0.973861505630382 0.691388068254683 110
10489 307848 4 3 0.25 1e-04 0.8 10 "IP" 0.25969458864222 0.554269040366785 0.16619912210978 0.354477067425142 0.479179151792032 0.535220564006467 0.339099277658224 0.375636696244358 0.738873740434252 0.541333480630848 0.505298399768004 0.368835092386448 0.827173183584173 0.0303302591839998 0.310073538243549 0.172826816415827 0.969669740816 0.689926461756451 159
10490 936639 5 3 0.25 1e-04 0.8 10 "IP" 0.257933346066893 0.556440462862665 0.163382438898798 0.35229816008423 0.485934918315851 0.54123349992373 0.333915137611711 0.369173664959893 0.743868264382744 0.546064965980579 0.497297576510509 0.363805914084765 0.79103987309667 0.0435047587418712 0.302462609710238 0.20896012690333 0.956495241258129 0.697537390289762 118
10491 98760 1 0.05 0.5 1e-04 0.8 10 "IP" 0.256312958575379 0.524901541758627 0.187713057750812 0.384206506287112 0.480068150997976 0.530250736463309 0.343668778192192 0.378738916633798 0.736381109573355 0.528239815143211 0.531381835943004 0.380792722064156 0.229543909702892 0.103201496318633 0.147212039318857 0.770456090297108 0.896798503681367 0.852787960681143 162
10492 196724 2 0.05 0.5 1e-04 0.8 10 "IP" 0.247076757691921 0.51862395427831 0.186123378269903 0.390537570966903 0.481155452727295 0.521076008777655 0.359330338602102 0.387968760993209 0.728232210419217 0.520060742730921 0.545453716872004 0.389025452285918 0.167828141473841 0.110576624247717 0.13000557666495 0.832171858526159 0.889423375752283 0.86999442333505 165
10493 158184 3 0.05 0.5 1e-04 0.8 10 "IP" 0.250057151513207 0.520728677955826 0.186652283435219 0.388382729711642 0.476147329470862 0.517988957198649 0.360545418991885 0.391118123840032 0.726204480984068 0.518711693556369 0.547197702427104 0.390399684482545 0.226626029210949 0.147298355576367 0.174597151018539 0.773373970789051 0.852701644423633 0.825402848981461 288
10494 1030212 4 0.05 0.5 1e-04 0.8 10 "IP" 0.25032870020027 0.525027222822135 0.183232032704263 0.3840628393507 0.485337097551318 0.528222130983519 0.350626742514089 0.380791960399444 0.735665797751588 0.52696147462902 0.533858775218352 0.382080428741198 0.20531457716107 0.117908486673296 0.147663937573702 0.79468542283893 0.882091513326704 0.852336062426298 166
10495 189093 5 0.05 0.5 1e-04 0.8 10 "IP" 0.250658461445742 0.523395899150677 0.184775961074321 0.385649701284151 0.477315316778184 0.519063030499941 0.359668715395373 0.390037692598221 0.727973778223926 0.520366007409122 0.544444676469694 0.388718072963286 0.329924345938787 0.180234717318269 0.231732835024568 0.670075654061213 0.819765282681731 0.768267164975432 280
10496 1006728 1 3 0.5 1e-04 0.8 10 "IP" 0.25696598001664 0.558107630980744 0.16157354546 0.350580955252794 0.485105021194133 0.532026872940618 0.347290276967334 0.378590697317801 0.742071001210773 0.540506686936098 0.508863822427334 0.369485707765357 0.93144721966429 0.0345453542968479 0.344342272868222 0.0685527803357099 0.965454645703152 0.655657727131778 111
10497 1050752 2 3 0.5 1e-04 0.8 10 "IP" 0.256644344657098 0.543333109025605 0.17279185993271 0.365478121208737 0.484419075300571 0.535443227121506 0.340344145360027 0.374353647717811 0.741063419957669 0.537847168472297 0.513136005292737 0.371627519835389 0.725751368995908 0.0524549161972183 0.285528111622825 0.274248631004092 0.947545083802782 0.714471888377175 115
10498 560482 3 3 0.5 1e-04 0.8 10 "IP" 0.259064936547798 0.561400490949337 0.160375453594061 0.347216737028192 0.482276004444944 0.530283931414389 0.347991742744608 0.380393968711404 0.741340940992742 0.54052392070199 0.508367196338669 0.369480740134924 0.95153098671435 0.0451613909987766 0.360877313513573 0.0484690132856501 0.954838609001223 0.639122686486427 113
10499 1023524 4 3 0.5 1e-04 0.8 10 "IP" 0.258388315615006 0.549975390500499 0.168764500117199 0.358801745190832 0.477434914608058 0.526550503126418 0.350121997188874 0.383869497816796 0.735823230223064 0.534165846583554 0.518886497306073 0.37571794941266 0.872422822884735 0.0676802835300232 0.349580140140806 0.127577177115265 0.932319716469977 0.650419859859194 158
10500 843579 5 3 0.5 1e-04 0.8 10 "IP" 0.259600142635324 0.552113807848386 0.16786449209289 0.356648385520194 0.481678800162613 0.531688459312734 0.344256775068841 0.378309400923158 0.741278942797937 0.538380842361388 0.512121267161731 0.37121283515037 0.849902061492898 0.0485199038399491 0.32852472179891 0.150097938507102 0.951480096160051 0.67147527820109 103
10501 524728 1 0.05 0 1e-04 0.9 10 "IP" 0.258737535992743 0.558629766644981 0.162248074595308 0.350039938567671 0.494126554993662 0.552585858969184 0.319644447899246 0.356180194703149 0.752864090986405 0.554575241969456 0.481892522494554 0.35415909372055 0.0865307411614565 0.0467307044117385 0.0603950763969766 0.913469258838544 0.953269295588261 0.939604923603023 104
10502 698965 2 0.05 0 1e-04 0.9 10 "IP" 0.258263979312295 0.557619717963968 0.162756936459095 0.351060051532457 0.493185950701661 0.55131998763895 0.320895038664887 0.357512101605403 0.751449930013956 0.553397196500366 0.483651975123982 0.355384790314732 0.0955362982112853 0.0411234908322068 0.0598062603484957 0.904463701788715 0.958876509167793 0.940193739651504 92
10503 619994 3 0.05 0 1e-04 0.9 10 "IP" 0.257382296893922 0.559079152663482 0.161017245436541 0.349571633338272 0.495838066067682 0.554741652027518 0.317433949068935 0.353957301154698 0.753220362961604 0.556098291393658 0.478451194505476 0.352585922000201 0.0863794071342612 0.0473336984607402 0.0606657235124237 0.913620592865739 0.95266630153926 0.939334276487576 96
10504 1130934 4 0.05 0 1e-04 0.9 10 "IP" 0.256349624664937 0.558276082669789 0.161024813325054 0.350383301571615 0.494529165469205 0.552181573499109 0.32057889427769 0.356523757387569 0.750878790134142 0.554164662306701 0.481603707602744 0.354526335399322 0.0756046477362579 0.0438411853673767 0.0546734841156453 0.924395352263742 0.956158814632623 0.945326515884355 105
10505 957520 5 0.05 0 1e-04 0.9 10 "IP" 0.254854978166508 0.557909858803705 0.16031675002069 0.350708204688253 0.496770234794882 0.554005451529658 0.319203372745256 0.354770820214124 0.75162521296139 0.55521836584497 0.479520122765946 0.353506815642101 0.0749054192544095 0.0392283275855934 0.0513184231134664 0.925094580745591 0.960771672414407 0.948681576886534 100
10506 51114 1 3 0 1e-04 0.9 10 "IP" 0.256681032428125 0.560636594713958 0.159472143869648 0.34800417017433 0.487752773810486 0.545962650327652 0.32819270076313 0.364570601436277 0.744433806238611 0.550577785607825 0.487664844632778 0.359351684271602 0.234205647142834 0.00728275615012769 0.0854821434284847 0.765794352857166 0.992717243849872 0.914517856571515 89
10507 866603 2 3 0 1e-04 0.9 10 "IP" 0.255398226653111 0.560914487040849 0.158421603721837 0.347744027331205 0.493404257359293 0.552527075569885 0.321670254952251 0.357504170441462 0.748802484012404 0.55498973618086 0.480091858674088 0.354608704482511 0.220655275231005 0.010192816143353 0.0819705445875089 0.779344724768995 0.989807183856647 0.918029455412491 90
10508 423339 3 3 0 1e-04 0.9 10 "IP" 0.259486861617727 0.5608149020888 0.161037236412076 0.347855329257195 0.485045675251204 0.545728653904422 0.327128887689635 0.365008502095619 0.74453253686893 0.550531341105866 0.488166124101711 0.359540086803117 0.43510595584141 0.011588307060764 0.159126130223512 0.56489404415859 0.988411692939236 0.840873869776488 105
10509 455324 4 3 0 1e-04 0.9 10 "IP" 0.258157588087365 0.559412640449217 0.161271955919165 0.349256163268084 0.485820330588764 0.547701416298975 0.324669392078229 0.362898337526281 0.743977918676129 0.551322028925107 0.485941347997393 0.358660827667289 0.602411529905428 0.0135015634628129 0.217842851472727 0.397588470094572 0.986498436537187 0.782157148527273 96
10510 440341 5 3 0 1e-04 0.9 10 "IP" 0.260799907184181 0.560260023511693 0.162284618889039 0.348367201972368 0.479856913036477 0.541063488570208 0.331038171498937 0.369963485022835 0.740656820220658 0.54732316069565 0.493322790387976 0.362921326325699 0.722441052342633 0.0134588494715733 0.262904853690753 0.277558947657367 0.986541150528427 0.737095146309247 107
10511 960475 1 0.05 0.25 1e-04 0.9 10 "IP" 0.258034297084837 0.549086568627884 0.169165202292592 0.359849887539171 0.493474336399091 0.547915269179508 0.325979132997279 0.360928421793644 0.751508633483928 0.548216653063615 0.495144335289871 0.360660381931963 0.118104094052646 0.0438392880216164 0.0693288559846258 0.881895905947354 0.956160711978384 0.930671144015374 92
10512 466177 2 0.05 0.25 1e-04 0.9 10 "IP" 0.253100200150987 0.544454704956173 0.169478451875384 0.364498988383444 0.495561616783905 0.545088182570128 0.331567657945445 0.363780089284271 0.748661816934892 0.54478551383614 0.501046109820829 0.364113085075865 0.0813833158890536 0.045440320774662 0.0575908526206008 0.918616684110946 0.954559679225338 0.942409147379399 88
10513 877584 3 0.05 0.25 1e-04 0.9 10 "IP" 0.256066768412001 0.548009121513213 0.168705178863495 0.360967831061893 0.492983982955765 0.544320857065577 0.331322539079123 0.364711977993104 0.749050751367766 0.54546357739116 0.500027717942618 0.363554629634563 0.0770428300688994 0.0403444881975617 0.0528817339655325 0.922957169931101 0.959655511802438 0.947118266034467 103
10514 848507 4 0.05 0.25 1e-04 0.9 10 "IP" 0.254427543277074 0.546127342869415 0.169082291379065 0.362830324339392 0.493454237538964 0.543842571071124 0.332003369429993 0.364983674318671 0.747881780816038 0.544539252764848 0.501085660809058 0.364332510934439 0.1320845427201 0.0482663528085593 0.0767636413465597 0.8679154572799 0.951733647191441 0.92323635865344 80
10515 1103587 5 0.05 0.25 1e-04 0.9 10 "IP" 0.254570378706665 0.544729972138891 0.170293982566494 0.364226339338997 0.493466063589698 0.545032343603789 0.330291971128274 0.363825840177655 0.748036442296363 0.544840206398353 0.500585953694768 0.364053084675401 0.107421971342274 0.0449463408650605 0.0662053060221502 0.892578028657726 0.95505365913494 0.93379469397785 93
10516 833874 1 3 0.25 1e-04 0.9 10 "IP" 0.257875698023513 0.557699957017972 0.162483512911151 0.351012321502655 0.480752569779493 0.535017216782616 0.340962066309445 0.376206237779087 0.738628267803006 0.542255575362565 0.503445579220597 0.368161341708216 0.887195454517685 0.0158612452014547 0.319671667087259 0.112804545482315 0.984138754798545 0.680328332912741 111
10517 589637 2 3 0.25 1e-04 0.9 10 "IP" 0.258162593483158 0.556245106453435 0.163750147042993 0.352479576228538 0.483485946519742 0.539432392653622 0.335230446057758 0.371358010782689 0.741648540002899 0.544826631845322 0.498980593100751 0.365296505062361 0.849967631803981 0.0180474239072009 0.307415560204479 0.150032368196019 0.981952576092799 0.692584439795521 71
10518 1081991 3 3 0.25 1e-04 0.9 10 "IP" 0.257488106980903 0.55705831626187 0.162701232312862 0.351603481738437 0.484824845839604 0.541292835400099 0.333241091480432 0.369436928323987 0.742312952820507 0.546291784534697 0.495942323793295 0.363773313616132 0.832991968062402 0.0226381524737024 0.303569594511425 0.167008031937598 0.977361847526298 0.696430405488575 101
10519 1005271 4 3 0.25 1e-04 0.9 10 "IP" 0.259572712900413 0.563030794358156 0.159419341879827 0.345598788072922 0.482251842068647 0.537633968606779 0.337305849719274 0.37326498043044 0.74182455496906 0.545915436591908 0.496725191599101 0.364250669792104 0.841487389395137 0.0225379768893751 0.308532447588226 0.158512610604863 0.977462023110625 0.691467552411774 101
10520 666767 5 3 0.25 1e-04 0.9 10 "IP" 0.256469279341051 0.55599974286841 0.162893777652498 0.35272304699549 0.483940924667171 0.538571796280889 0.337147181348192 0.372347571121639 0.740410204008222 0.544098526494737 0.50004095900069 0.366116453463871 0.845086620990459 0.0173000581222775 0.303828431943303 0.154913379009541 0.982699941877722 0.696171568056697 106
10521 1086558 1 0.05 0.5 1e-04 0.9 10 "IP" 0.252602459095463 0.530684740540343 0.180193943231148 0.378339588049809 0.48295587741327 0.526704817483734 0.351447777192018 0.382418549449514 0.735558336508733 0.527943462612423 0.531641720423165 0.381148531699583 0.324932557725402 0.0887523569478217 0.169805383155143 0.675067442274598 0.911247643052178 0.830194616844857 101
10522 450275 2 0.05 0.5 1e-04 0.9 10 "IP" 0.25222210775677 0.518617303549556 0.190054809982209 0.390572889006245 0.480890749613249 0.528738863599535 0.346632032044261 0.380324761896962 0.733112857370019 0.525077098406566 0.536686842026469 0.38403259762951 0.158269023782333 0.0562505186314916 0.091408483515366 0.841730976217667 0.943749481368508 0.908591516484634 94
10523 633172 3 0.05 0.5 1e-04 0.9 10 "IP" 0.249719583401703 0.519478551878615 0.187386000362379 0.389717429197957 0.483874401723747 0.527150858467071 0.351344352744704 0.381874097760524 0.73359398512545 0.524402353812005 0.538730353107083 0.384682651117429 0.0987118865505781 0.0525668567222935 0.0682932327494536 0.901288113449422 0.947433143277707 0.931706767250546 101
10524 361075 4 0.05 0.5 1e-04 0.9 10 "IP" 0.247910703416148 0.518815602677029 0.186622863062124 0.390344001068782 0.485812497742961 0.529396273589716 0.349314129140801 0.379707640415752 0.733723201159109 0.52562225641062 0.535936992202925 0.383503790119097 0.144880308389504 0.0587850279434752 0.0879287346672613 0.855119691610496 0.941214972056525 0.912071265332739 105
10525 462022 5 0.05 0.5 1e-04 0.9 10 "IP" 0.249475154459188 0.516954446705543 0.189429077596965 0.392228563258736 0.482727496443687 0.527966028167325 0.34930611530845 0.381196711358189 0.732202650902875 0.524038265680619 0.538735192905415 0.385135042128487 0.137163510425162 0.0526306269627583 0.0814899467285378 0.862836489574838 0.947369373037242 0.918510053271462 110
10526 1104131 1 3 0.5 1e-04 0.9 10 "IP" 0.255903672736117 0.556609960655021 0.161995196221604 0.352084841255848 0.482447887542345 0.528458761886724 0.351444281569339 0.382636291193244 0.738351560278462 0.53758230415084 0.513439477790944 0.372739858525327 0.915900289339162 0.0233549823649215 0.331962944558008 0.0840997106608384 0.976645017635078 0.668037055441992 105
10527 222947 2 3 0.5 1e-04 0.9 10 "IP" 0.256663808197959 0.558991252379679 0.160696005919383 0.349676054276541 0.485467396923855 0.533380594488423 0.345488941605454 0.377441829802986 0.742131205121814 0.541705946956537 0.506184947524836 0.368421776345814 0.921825522967637 0.0294350226282438 0.337398698161333 0.0781744770323632 0.970564977371756 0.662601301838667 97
10528 714744 3 3 0.5 1e-04 0.9 10 "IP" 0.257511807887609 0.562383659812497 0.158708358317761 0.346215458351043 0.482844860164225 0.531062450146115 0.347512123012339 0.379914802659122 0.740356668051834 0.541260511727361 0.5062204813301 0.36894738186086 0.946097334216718 0.0206658532903557 0.341623888738373 0.0539026657832817 0.979334146709644 0.658376111261627 92
10529 369102 4 3 0.5 1e-04 0.9 10 "IP" 0.256933913586852 0.55988010661105 0.160170877854772 0.348787564858539 0.48146769908572 0.530223831401611 0.348197992190248 0.380906464651033 0.738401612672572 0.539838498071622 0.508368870045021 0.370501595023571 0.923207117414457 0.0212098542419471 0.334269450003562 0.076792882585543 0.978790145758053 0.665730549996438 99
10530 811287 5 3 0.5 1e-04 0.9 10 "IP" 0.255927389576181 0.557242852687516 0.16156700864486 0.351450791067705 0.482846131253322 0.529791224294765 0.349718732698857 0.381380979211747 0.738773520829503 0.538694386012614 0.511285741343716 0.371679797967821 0.918315436575815 0.0279751522071235 0.33574559565644 0.0816845634241848 0.972024847792876 0.66425440434356 107
10531 1139901 1 0.05 0 1e-04 1 10 "IP" 0.260751219516358 0.563164392270706 0.160054407024573 0.34548376469017 0.493910115067978 0.555305716637249 0.315535107434242 0.35349496702306 0.754661334584336 0.557874238805791 0.475589514458814 0.350878048344627 0.0689514817664452 0.0271297531821948 0.0415623672992886 0.931048518233555 0.972870246817805 0.958437632700711 89
10532 899384 2 0.05 0 1e-04 1 10 "IP" 0.258337296045372 0.564987086837025 0.157186681342386 0.343640837318004 0.497807653982624 0.557735621296999 0.314368841782182 0.351038183617689 0.756144950027996 0.560099500196624 0.471555523124568 0.348627718703348 0.0612234078797219 0.0285812570031599 0.0397208897817599 0.938776592120278 0.97141874299684 0.96027911021824 86
10533 689858 3 0.05 0 1e-04 1 10 "IP" 0.257134863380691 0.562609713813406 0.158239816087329 0.346031510618001 0.498496913800018 0.555277766407719 0.318298539628896 0.353479695875327 0.755631777180709 0.557677844558647 0.476538355716225 0.351041957675276 0.0620577752471023 0.0308217566844275 0.0414385984764468 0.937942224752898 0.969178243315572 0.958561401523553 82
10534 490696 4 0.05 0 1e-04 1 10 "IP" 0.256753032369624 0.561980872542957 0.158466249483066 0.346678008854184 0.497949330960641 0.55545038263428 0.317988098983209 0.353485744007546 0.754702363330265 0.557559216680724 0.476454348466276 0.351287566080203 0.0612653927628188 0.0274118613322158 0.0389188826244855 0.938734607237181 0.972588138667784 0.961081117375514 81
10535 1106163 5 0.05 0 1e-04 1 10 "IP" 0.25709128629338 0.562935842743753 0.157971046732953 0.345676702571178 0.496767471462747 0.556663960851941 0.315434030839135 0.352196483748427 0.753858757756127 0.558699134452307 0.473405077572088 0.350081213499382 0.0633115535750518 0.027365131641417 0.0396135100303416 0.936688446424948 0.972634868358583 0.960386489969658 82
10536 123451 1 3 0 1e-04 1 10 "IP" 0.258128490216718 0.570779171296433 0.152835681124834 0.337706765721548 0.485668143320105 0.541390501090374 0.334237501609261 0.369655923559285 0.743796633536824 0.550901909577328 0.487073182734095 0.359326560913959 0.444279206344869 0.00521797349919939 0.157246736459353 0.555720793655131 0.994782026500801 0.842753263540647 97
10537 93894 2 3 0 1e-04 1 10 "IP" 0.258823881789125 0.563700144410358 0.15846114885909 0.344904461470515 0.486454558063559 0.547132567288507 0.325854266306882 0.363601402376491 0.745278439852684 0.552426923688909 0.484315415165971 0.357622543445678 0.347574286778365 0.00825618654843007 0.126024993072099 0.652425713221635 0.99174381345157 0.873975006927901 97
10538 299440 3 3 0 1e-04 1 10 "IP" 0.259778094374328 0.560720397158313 0.161302267775446 0.347974083998923 0.485218558821524 0.546810245954359 0.325735542180928 0.364091386251159 0.744996653195852 0.551227741936533 0.487037809956375 0.35896218514026 0.398564801540235 0.00759605877752526 0.143913750253864 0.601435198459765 0.992403941222475 0.856086249746136 104
10539 346548 4 3 0 1e-04 1 10 "IP" 0.257056577314627 0.56242155179076 0.158377349499174 0.346164719825984 0.484518442560755 0.542860633348823 0.331288729628918 0.368068378959721 0.741575019875382 0.54911763222112 0.489666079128091 0.361061658252084 0.428264313081893 0.00773180888977091 0.153373177521401 0.571735686918107 0.992268191110229 0.846626822478599 98
10540 330514 5 3 0 1e-04 1 10 "IP" 0.258129914384378 0.565647223765155 0.156603472534687 0.34293342968956 0.485596023046234 0.543876752306978 0.330553680111939 0.367164953047699 0.743725937430612 0.5509014222594 0.487157152646626 0.359352057664658 0.3436158049575 0.00443670057439711 0.122026180441766 0.6563841950425 0.995563299425603 0.877973819558234 103
10541 1026951 1 0.05 0.25 1e-04 1 10 "IP" 0.256188246297102 0.547704545655695 0.169033703560489 0.361237687844673 0.493735943308664 0.547713738143846 0.326557295807706 0.361160295112399 0.749924189605766 0.547617159303198 0.495590999368195 0.361282680109441 0.0624195562781887 0.0277134372267887 0.0395679262994607 0.937580443721811 0.972286562773211 0.960432073700539 86
10542 549651 2 0.05 0.25 1e-04 1 10 "IP" 0.257529041148265 0.548288242399782 0.169440301738074 0.360648953017027 0.492443767954597 0.546881548088514 0.326716905021183 0.361939676583763 0.749972809102862 0.547256318950963 0.496157206759257 0.361606513277583 0.0779890477967657 0.0309505557175746 0.0470958586553678 0.922010952203234 0.969049444282425 0.952904141344632 73
10543 531365 3 0.05 0.25 1e-04 1 10 "IP" 0.255821109274064 0.543157380461783 0.172421754896136 0.365890007461787 0.489017460284476 0.542105424646002 0.332408337245192 0.367170476735803 0.74483856955854 0.542361455079202 0.504830092141328 0.366841995574727 0.0655986513411918 0.0260656421998076 0.0396433574115374 0.934401348658808 0.973934357800192 0.960356642588463 91
10544 1173904 4 0.05 0.25 1e-04 1 10 "IP" 0.255859803364795 0.543171012953597 0.172400305430676 0.365819847747387 0.490966861878523 0.545409184022786 0.328231010946813 0.363471211341585 0.746826665243318 0.544537457765432 0.500631316377489 0.364383615917553 0.0672678657725941 0.0279631918066677 0.041431363087265 0.932732134227406 0.972036808193332 0.958568636912735 80
10545 8867 5 0.05 0.25 1e-04 1 10 "IP" 0.253518447913106 0.546466172787521 0.168251297619497 0.362495651392807 0.494068886522573 0.546431482418831 0.328945941017883 0.36250826143041 0.747587334435678 0.54628717346842 0.497197238637379 0.362665279645469 0.0630140675294892 0.0261969862394581 0.038680769771162 0.936985932470511 0.973803013760542 0.961319230228838 89
10546 747656 1 3 0.25 1e-04 1 10 "IP" 0.258938232248329 0.560263690450245 0.161124629508171 0.348424995777763 0.485593187050447 0.542237920261326 0.332318137397999 0.368468252873494 0.744531419298776 0.548056882184222 0.49344276690617 0.36199863171005 0.793572061984141 0.0221171605887918 0.290152350052945 0.206427938015859 0.977882839411208 0.709847649947055 97
10547 794350 2 3 0.25 1e-04 1 10 "IP" 0.257858688217956 0.560019828211897 0.160706588071722 0.348664019415725 0.486374903552966 0.543759665206214 0.330949196790484 0.367042999499205 0.744233591770922 0.548895034245463 0.491655784862206 0.361228432363607 0.816084971972606 0.0118824191612638 0.290355338351231 0.183915028027394 0.988117580838736 0.709644661648769 90
10548 48222 3 3 0.25 1e-04 1 10 "IP" 0.258776711847251 0.558261211538674 0.16258870896088 0.350452308410589 0.483269532942942 0.541436936795693 0.332412701204248 0.36947778312119 0.742046244790193 0.546816062639601 0.495001410165128 0.363386309404835 0.832895449949281 0.0209555721749895 0.303936526185322 0.167104550050719 0.979044427825011 0.696063473814678 101
10549 130554 4 3 0.25 1e-04 1 10 "IP" 0.252853801270543 0.55327913557357 0.162640661087845 0.355450014639537 0.486809097423505 0.537799417300983 0.340119765667774 0.373085101469698 0.739662898694048 0.542643395614345 0.502760426755619 0.367557887257202 0.782936817746744 0.0156191711413874 0.277812720169653 0.217063182253256 0.984380828858613 0.722187279830347 94
10550 938224 5 3 0.25 1e-04 1 10 "IP" 0.256551456110949 0.55719649795467 0.161975788814709 0.351466582983267 0.484554561206465 0.541645907299844 0.333051767708556 0.369335923590751 0.741106017317415 0.546565901187049 0.495027556523265 0.363671356374698 0.851424620024788 0.0134362171315178 0.303449484139147 0.148575379975212 0.986563782868482 0.696550515860853 96
10551 549989 1 0.05 0.5 1e-04 1 10 "IP" 0.256071335333088 0.525086878318305 0.187368468674133 0.384061865997815 0.482136681776827 0.531785796914809 0.342839974853798 0.377373160136546 0.738208017109916 0.529317773330683 0.530208443527931 0.379841726820941 0.0948925514475875 0.0378353367033877 0.0576507783094446 0.905107448552412 0.962164663296612 0.942349221690555 88
10552 1075618 2 0.05 0.5 1e-04 1 10 "IP" 0.247561803574626 0.520554504186291 0.184917511514249 0.388600960300238 0.487186790255479 0.531069777472463 0.347947976295359 0.378236362181414 0.734748593830105 0.52733830421698 0.532865487809608 0.381922970389564 0.110792244126369 0.0312808632482564 0.0581260875216819 0.889207755873631 0.968719136751744 0.941873912478318 84
10553 341819 3 0.05 0.5 1e-04 1 10 "IP" 0.246344536592333 0.515521723052585 0.188255393214803 0.393676164727527 0.48478107708235 0.528030170564546 0.350789889666698 0.381160025835104 0.731125613674683 0.523601085603265 0.539045282881501 0.385596433075173 0.0832271880448459 0.030620799434835 0.0483866867827169 0.916772811955154 0.969379200565165 0.951613313217283 91
10554 129143 4 0.05 0.5 1e-04 1 10 "IP" 0.252793110725983 0.514848698518293 0.193737884550782 0.39435546587234 0.479402083973863 0.528519247093411 0.345880153582423 0.38057398367388 0.732195194699846 0.523592419846087 0.539618038133205 0.385542521934876 0.0827564614195365 0.0340479727682094 0.0509048248381595 0.917243538580463 0.965952027231791 0.94909517516184 70
10555 59454 5 0.05 0.5 1e-04 1 10 "IP" 0.249475240084151 0.519639023644361 0.187097440830902 0.389555640748209 0.485924151306634 0.530934904882411 0.347047371566313 0.378315337702598 0.735399391390785 0.526914285734231 0.534144812397216 0.382322248101289 0.0834392475133144 0.0302998737474095 0.0483646422810456 0.916560752486686 0.96970012625259 0.951635357718954 89
10556 1089561 1 3 0.5 1e-04 1 10 "IP" 0.256048637639831 0.560734162982713 0.159084841140784 0.347902649401602 0.48343964632806 0.531431783140026 0.348109194826184 0.379915452648963 0.739488283967891 0.540817487795793 0.507194035966968 0.369663203178012 0.926326787011937 0.0212431948266825 0.33394161268306 0.0736732129880625 0.978756805173318 0.66605838731694 103
10557 1020342 2 3 0.5 1e-04 1 10 "IP" 0.258327642295772 0.554159708218872 0.165390826350097 0.354594422366898 0.477514081419652 0.526491842571159 0.350975036308979 0.384669959345621 0.735841723715424 0.535641627055534 0.516365862659076 0.374732988346702 0.915295246354441 0.0271800999266925 0.338250571315038 0.084704753645559 0.972819900073307 0.661749428684962 93
10558 95650 3 3 0.5 1e-04 1 10 "IP" 0.257349216471773 0.559554566482866 0.160697300105736 0.349194688774928 0.485092769981231 0.533411586975677 0.34519729332313 0.377207955234127 0.742441986453004 0.541897900191006 0.505894593428867 0.368122300571411 0.85686697106675 0.0385075382138501 0.32144063650111 0.14313302893325 0.96149246178615 0.67855936349889 98
10559 195856 4 3 0.5 1e-04 1 10 "IP" 0.257106355013942 0.560703000670603 0.159632012535739 0.347918263526214 0.481576051288311 0.529985130790907 0.348297771963836 0.380998962386559 0.738682406302252 0.539982132604089 0.507929784499575 0.370241874415746 0.915336764181885 0.0229117541415933 0.332654190043401 0.0846632358181146 0.977088245858407 0.667345809956599 94
10560 969895 5 3 0.5 1e-04 1 10 "IP" 0.255497856568114 0.556691590447331 0.161638603822128 0.352045262330487 0.481791161016637 0.526926467879413 0.353200973132331 0.383943330659069 0.737289017584751 0.536565639553278 0.514839576954458 0.373622921658992 0.873412680034191 0.0394866790710586 0.327612034999498 0.126587319965809 0.960513320928941 0.672387965000502 98
10561 59046 1 0.05 0 1e-04 0 20 "IP" 0.258952635849873 0.562131763041684 0.159666565129401 0.346494284116679 0.501517108348717 0.560775704075369 0.311386367064851 0.347899995669929 0.76046974419859 0.561214178685106 0.471052932194252 0.347444954897227 0.926350595248071 0.919916850961181 0.922107233686441 0.0736494047519288 0.0800831490388189 0.0778927663135585 1728
10562 220593 2 0.05 0 1e-04 0 20 "IP" 0.260800243651782 0.562518009224578 0.160535729467682 0.346085791887394 0.499134911913809 0.561894089681772 0.308286568561661 0.346735162511289 0.759935155565591 0.56209150670187 0.468822298029343 0.346529207390232 0.997155502180949 0.997984103956935 0.997699763881662 0.00284449781905123 0.00201589604306464 0.00230023611833748 2692
10563 1025590 3 0.05 0 1e-04 0 20 "IP" 0.256191974752197 0.562893616649822 0.157443760816504 0.345698807136124 0.503792595233265 0.563295026743746 0.309200299648757 0.345288212517559 0.759984569985462 0.563134599525324 0.466644060465261 0.345452111423488 0.999566360867037 0.999620981728208 0.999602568275418 0.000433639132962851 0.000379018271791745 0.000397431724582277 3601
10564 1099652 4 0.05 0 1e-04 0 20 "IP" 0.256918319075788 0.557934703036081 0.161582023918541 0.350714797787607 0.50058625117732 0.557895993170963 0.315090973327563 0.350796002850428 0.757504570253109 0.557893505468118 0.476672997246105 0.350784280491423 0.975757775683533 0.976646752092257 0.976345237574063 0.0242422243164674 0.023353247907743 0.0236547624259365 2329
10565 1208090 5 0.05 0 1e-04 0 20 "IP" 0.258226779550681 0.558281300981607 0.16213779777219 0.350377601629025 0.499226131437583 0.55827915626416 0.31362003440402 0.350393983294438 0.757452910988264 0.558252129562251 0.47575783217621 0.350416553404412 0.999326189819437 0.999438664258245 0.999400320132105 0.000673810180563128 0.000561335741754882 0.000599679867894726 3601
10566 1269054 1 3 0 1e-04 0 20 "IP" 0.259267656890635 0.565108576044483 0.157686135750366 0.343527204757252 0.49110763574884 0.553685098475036 0.317577186563996 0.355544810202722 0.750375292639475 0.557266146445016 0.475263322314361 0.351779360252496 0.999727901616284 0.998700771591452 0.999055162462107 0.000272098383716196 0.00129922840854801 0.00094483753789266 1368
10567 1255321 2 3 0 1e-04 0 20 "IP" 0.259812955845416 0.565309199541392 0.157869200619697 0.343319788014 0.492436379413236 0.555102416971377 0.315562361316124 0.353771505358011 0.752249335258652 0.558346321620591 0.473431561935821 0.350453214109803 0.998417646435643 0.999400485500081 0.999061557743202 0.00158235356435711 0.000599514499918917 0.000938442256798235 3601
10568 544188 3 3 0 1e-04 0 20 "IP" 0.259015794942431 0.562173348316888 0.159763898839926 0.34645802832338 0.491537886327204 0.552637109037918 0.319163148244416 0.356697707484114 0.750553681269636 0.555616022494826 0.478927047084342 0.353493617176735 0.999293058804109 0.995010269945486 0.996486834725414 0.000706941195891323 0.00498973005451406 0.00351316527458575 1965
10569 873333 4 3 0 1e-04 0 20 "IP" 0.255279599442141 0.558139996741163 0.160423631558978 0.350510610593353 0.497578250194541 0.556312245461956 0.31657618229458 0.352378010915631 0.752857849636682 0.556725506148632 0.476999813853558 0.351956069611872 0.999590559489552 0.999577673960651 0.999582041543343 0.000409440510447922 0.000422326039348602 0.000417958456656968 3601
10570 1164987 5 3 0 1e-04 0 20 "IP" 0.262058046777154 0.561575629908628 0.162058356417772 0.347113088683491 0.488705586349749 0.553866627399377 0.3155431220418 0.355413429609088 0.750763633126903 0.556261084981175 0.477601478459571 0.352831079516657 0.999647004981132 0.999668877551855 0.999661248789011 0.000352995018868403 0.000331122448144932 0.000338751210988719 3601
10571 441915 1 0.05 0.25 1e-04 0 20 "IP" 0.25845751485929 0.561465857159787 0.159878628044104 0.347190221441451 0.50105894504192 0.557954598743491 0.315232326871461 0.350749623676295 0.759516459901209 0.559121282866364 0.475110954915564 0.349566929544483 0.999687300772418 0.999644533907406 0.999659079187208 0.000312699227582085 0.000355466092594182 0.000340920812792295 3601
10572 1240106 2 0.05 0.25 1e-04 0 20 "IP" 0.258223512647303 0.560579969808108 0.160404185723126 0.348051002316823 0.500582012756702 0.559138821978318 0.313158953012806 0.349536866303113 0.758805525404005 0.559603875737894 0.473563138735931 0.349057071709141 0.99545166529775 0.990760864149832 0.992356833945177 0.00454833470225039 0.00923913585016841 0.00764316605482281 2807
10573 1246380 3 0.05 0.25 1e-04 0 20 "IP" 0.260573422770032 0.563006082780003 0.160033989995801 0.345603833448403 0.499317322547102 0.562002801939597 0.308292739984452 0.34660723816432 0.759890745317134 0.562332942800601 0.468326729980253 0.346277345469018 0.999540745486583 0.999485547037995 0.999504471596015 0.000459254513417219 0.000514452962005054 0.000495528403985272 3601
10574 1006162 4 0.05 0.25 1e-04 0 20 "IP" 0.257308326366237 0.563248877186019 0.157816255850834 0.345342795372495 0.503273758120946 0.561502243852136 0.31142889399107 0.347151585130139 0.760582084487182 0.562066655400158 0.469245149841904 0.346566439366769 0.995926965504382 0.994148843502722 0.994750244014661 0.00407303449561845 0.0058511564972777 0.0052497559853385 762
10575 367217 5 0.05 0.25 1e-04 0 20 "IP" 0.258409217943742 0.565299149268665 0.156981732926112 0.343278596248845 0.501048028563715 0.561110609010097 0.310614977096826 0.347494800049076 0.759457246507456 0.562508736233715 0.467596710022938 0.346087593770922 0.99908991661486 0.999009772325533 0.999037023326676 0.000910083385139632 0.000990227674467219 0.000962976673324497 3601
10576 570836 1 3 0.25 1e-04 0 20 "IP" 0.259635367757511 0.563450706610734 0.15915461026111 0.34517496030789 0.491581417170264 0.552781112859918 0.318739582528039 0.356297471948564 0.751216784927775 0.556157260251545 0.477894192789149 0.352779541934471 0.999674362655745 0.999641220750455 0.999652658927344 0.00032563734425494 0.000358779249545467 0.000347341072655805 3601
10577 896099 2 3 0.25 1e-04 0 20 "IP" 0.25691829790965 0.561939013768802 0.158642939615455 0.346659800249194 0.490084266107795 0.548199884689225 0.325226598971745 0.36126242949672 0.747002564017445 0.552495901644226 0.483869538587201 0.356693727032723 0.99800149275959 0.999500768756773 0.998985908060215 0.00199850724041042 0.000499231243226749 0.00101409193978467 3601
10578 187170 3 3 0.25 1e-04 0 20 "IP" 0.265863970244095 0.564558535097625 0.16218348826872 0.344057629890742 0.483822894979099 0.549968399290097 0.318269365526839 0.35951600032199 0.749686865223194 0.554761913950104 0.480452853795558 0.354438859912321 0.999459633629601 0.999636734357901 0.999574029012366 0.000540366370398525 0.000363265642099112 0.000425970987633768 3601
10579 401539 4 3 0.25 1e-04 0 20 "IP" 0.256216204827999 0.560996278917925 0.158899827807287 0.347630850574262 0.492406446895472 0.552486522900311 0.319891324749488 0.356537853406295 0.748622651723472 0.554977784444126 0.478791152556776 0.353927497019288 0.999342521797113 0.999527796646921 0.999464459444388 0.000657478202886517 0.000472203353078521 0.000535540555612159 3601
10580 229881 5 3 0.25 1e-04 0 20 "IP" 0.258537681290778 0.564245294572284 0.157887557463624 0.344331530687381 0.491226722755809 0.552985099316039 0.318577735794503 0.356361952871254 0.749764404046587 0.556516814540344 0.476465293258126 0.352585972746569 0.99958948758002 0.999625576150613 0.999613146622599 0.00041051241998022 0.000374423849387319 0.000386853377401051 3601
10581 907900 1 0.05 0.5 1e-04 0 20 "IP" 0.2568256048321 0.560863432921459 0.159391024895749 0.347760984862835 0.502884787718077 0.562211300873918 0.310275320302813 0.346423909281211 0.759710392550176 0.561730209833416 0.469666345198562 0.34690177755163 0.999729711152807 0.999699193914222 0.999709512753875 0.000270288847193033 0.000300806085777719 0.000290487246125334 3601
10582 1195027 2 0.05 0.5 1e-04 0 20 "IP" 0.255286964782715 0.564332884624875 0.155774895359143 0.344236182120974 0.504501474052837 0.561176891358012 0.3126728583107 0.347450021273219 0.759788438835552 0.562208724398407 0.468447753669843 0.346399169021554 0.999664574376808 0.999652754039553 0.999656723721525 0.000335425623191981 0.000347245960447006 0.000343276278475384 3601
10583 727660 3 0.05 0.5 1e-04 0 20 "IP" 0.257030013988313 0.562982599030281 0.157910896727259 0.345608673046896 0.502174392256735 0.562084700288824 0.309916888309189 0.346522000059795 0.759204406245049 0.562356179953195 0.467827785036449 0.346245741776734 0.99966736668216 0.99926370207683 0.999400344031438 0.000332633317840285 0.00073629792316999 0.000599655968561541 3601
10584 234225 4 0.05 0.5 1e-04 0 20 "IP" 0.260783410042166 0.560066872068664 0.162381507176466 0.348609300260153 0.496856757408596 0.55823615494659 0.312231530442868 0.350416231777701 0.757640167450763 0.558833187995259 0.474613037619334 0.349827846018548 0.997929984276367 0.99693546748131 0.997277664920684 0.00207001572363263 0.00306453251868955 0.00272233507931615 1375
10585 555626 5 0.05 0.5 1e-04 0 20 "IP" 0.258767225149511 0.559627422241905 0.16152015317908 0.349052947069228 0.500465260691582 0.559849243240433 0.312135492062063 0.34881829103791 0.759232485841093 0.559750029200848 0.473655645241143 0.348922285219207 0.999314389262195 0.998638443637161 0.998868827585832 0.00068561073780553 0.00136155636283894 0.00113117241416797 3601
10586 915462 1 3 0.5 1e-04 0 20 "IP" 0.257552823376856 0.564594219610321 0.157120721125916 0.344018957329992 0.49474154562685 0.557451217716052 0.313905838030298 0.351518318282216 0.752294369003706 0.55954681303068 0.471026559156214 0.349315585313943 0.999732955603202 0.999674024015436 0.999694181023941 0.000267044396797721 0.00032597598456352 0.000305818976058733 3601
10587 1049699 2 3 0.5 1e-04 0 20 "IP" 0.257540870036664 0.5629506450332 0.158250842131682 0.345603511674182 0.497948856060114 0.559468658176047 0.311949828548954 0.349141564406816 0.755489726096778 0.56046701738027 0.470200670680636 0.34812746642692 0.999681468610207 0.993285572924539 0.995464554208699 0.000318531389793224 0.00671442707546072 0.00453544579130153 3286
10588 841160 3 3 0.5 1e-04 0 20 "IP" 0.256325533593777 0.561153712802701 0.15891958835277 0.347497846535019 0.494451034518355 0.555131355918305 0.317069104147355 0.353874331890814 0.750776568112132 0.556898369671726 0.475988692500125 0.352000367352883 0.999749783256516 0.999642037723868 0.999678796168546 0.000250216743483905 0.000357962276131681 0.000321203831453772 3601
10589 1033822 4 3 0.5 1e-04 0 20 "IP" 0.258274862857783 0.558489614282463 0.16209860389439 0.350158805691968 0.490870264396025 0.554251928634193 0.316513658764242 0.355023836188006 0.749145127253808 0.555378379440917 0.478612262658632 0.353700805719781 0.99970337023454 0.999521446516375 0.99958415548279 0.000296629765460381 0.000478553483625376 0.000415844517209745 3601
10590 672994 5 3 0.5 1e-04 0 20 "IP" 0.259380482730636 0.56089086015583 0.160988063618291 0.347739360753851 0.488277157716203 0.549229136687514 0.322176697566219 0.360161725337173 0.747657640446839 0.552849593264473 0.48316476118451 0.356300861935704 0.999503874943567 0.997136707704552 0.997956901430667 0.00049612505643317 0.00286329229544779 0.00204309856933296 291
10591 1060480 1 0.05 0 1e-04 0.1 20 "IP" 0.260925844747593 0.559131920946088 0.163169608219333 0.34951794381518 0.495948728158368 0.552496383567458 0.320093182878972 0.356314784929536 0.756874572905961 0.554746153002226 0.483262791098305 0.354010128534161 0.971790408221396 0.976008659254268 0.974555841832978 0.0282095917786045 0.0239913407457321 0.0254441581670224 1372
10592 82926 2 0.05 0 1e-04 0.1 20 "IP" 0.254531765091745 0.555790746120182 0.161679829767558 0.352924365067816 0.502975246893774 0.553147087583868 0.32370493486805 0.355688101865592 0.757507011985519 0.554005363884324 0.485384764635608 0.354789893715137 0.984630902288294 0.992672591560488 0.989971411135643 0.0153690977117057 0.00732740843951224 0.0100285888643567 3166
10593 267854 3 0.05 0 1e-04 0.1 20 "IP" 0.256316485953389 0.557975839261122 0.161151535111576 0.350696411804493 0.501198418483869 0.555569088280079 0.318885452920614 0.353196207639286 0.757514904437258 0.556365403573333 0.480036988032189 0.352368754962898 0.893862637729607 0.867943802579218 0.876710982513879 0.106137362270393 0.132056197420782 0.123289017486121 1007
10594 648550 4 0.05 0 1e-04 0.1 20 "IP" 0.257674619633204 0.555966992905867 0.163567332794948 0.352736931464818 0.496882690667787 0.550379470335203 0.323828843411077 0.358426341897658 0.754557310300991 0.552256934527734 0.487396176206026 0.356514627803783 0.999384856112405 0.999415962193789 0.999405348739111 0.000615143887594493 0.000584037806211459 0.000594651260889163 3601
10595 938411 5 0.05 0 1e-04 0.1 20 "IP" 0.254439535013439 0.559416779902343 0.158950151724778 0.349201552447807 0.502507422722139 0.556001708643377 0.319165574914435 0.352730093682604 0.756946957735578 0.557124734091261 0.478115726639213 0.35156946553827 0.89619516572584 0.867897861869261 0.877405211076223 0.10380483427416 0.132102138130739 0.122594788923777 1360
10596 284948 1 3 0 1e-04 0.1 20 "IP" 0.256656133902996 0.559167549425933 0.160529513861783 0.349491978501908 0.492308263631934 0.545680505986394 0.329466425681006 0.363461122711556 0.74896439753493 0.549971771561458 0.489995939542789 0.359016496235438 0.995017270502514 0.992447121015163 0.99332620125958 0.00498272949748636 0.00755287898483708 0.00667379874041971 3170
10597 1252057 2 3 0 1e-04 0.1 20 "IP" 0.258866822829015 0.558821713805126 0.16221046835671 0.349861596028439 0.487329623582901 0.543234071928255 0.330823016379039 0.366330999276874 0.746196446411916 0.548251349306208 0.493033484735748 0.361030291178179 0.998260611095948 0.997793564030933 0.997955291395316 0.00173938890405245 0.00220643596906655 0.00204470860468352 1971
10598 888695 3 3 0 1e-04 0.1 20 "IP" 0.254898817732317 0.560581599314008 0.15841632653325 0.348054436262957 0.493018655183734 0.543883121465802 0.332803530296801 0.36527200205344 0.747917472916051 0.549193676152075 0.491219856830051 0.359797695804524 0.998752505091853 0.998364937179485 0.998496707512481 0.00124749490814663 0.00163506282051545 0.00150329248751945 164
10599 430021 4 3 0 1e-04 0.1 20 "IP" 0.257213979994442 0.558570655267648 0.161391754230793 0.350076930189833 0.490332831785065 0.545433198345122 0.329246549096148 0.364209517846599 0.747546811779507 0.549567549733989 0.490638303326941 0.359756183053818 0.999622026056364 0.999501126727142 0.999542672755802 0.000377973943635869 0.000498873272858032 0.000457327244198399 3601
10600 69911 5 3 0 1e-04 0.1 20 "IP" 0.260432665537975 0.565874171077447 0.157833953806327 0.34272457420453 0.490369728058221 0.550401783652118 0.321266439836187 0.358549895496826 0.750802393596195 0.555443855950828 0.479100393642514 0.353396493637812 0.726025091704655 0.529019890341417 0.597196699460649 0.273974908295345 0.470980109658583 0.402803300539351 412
10601 109696 1 0.05 0.25 1e-04 0.1 20 "IP" 0.257891959887711 0.555929726852651 0.163771198722532 0.352765689262081 0.49910940932292 0.553550817447999 0.320607238856979 0.355258789388575 0.757001369210631 0.554329899867747 0.484378437579511 0.354441262956982 0.997542849282886 0.993216883061421 0.994690209607337 0.00245715071711359 0.00678311693857938 0.00530979039266309 1968
10602 503430 2 0.05 0.25 1e-04 0.1 20 "IP" 0.258866959079009 0.558376647309548 0.162488544664647 0.350337015355819 0.497081422762677 0.551272220560612 0.322671346577489 0.357550168480893 0.755948381841686 0.55365610456892 0.485159891242136 0.355129886206903 0.999085677227651 0.998652357355278 0.99880058117869 0.00091432277234902 0.00134764264472183 0.00119941882130955 3601
10603 226685 3 0.05 0.25 1e-04 0.1 20 "IP" 0.259177110871945 0.556209941243607 0.164308443134793 0.352482891839016 0.496773284417127 0.550828793466247 0.323125934456752 0.358012136753276 0.755950395289072 0.552638359354297 0.487434377591545 0.356152376918612 0.999665390882783 0.999632888044836 0.999644023071792 0.000334609117217341 0.000367111955164474 0.000355976928208287 3601
10604 639311 4 0.05 0.25 1e-04 0.1 20 "IP" 0.257143591326639 0.557364388377624 0.162156646314429 0.351305316166436 0.499207265454947 0.553363639257316 0.320848328464985 0.355430777748936 0.756350856781586 0.55469272476364 0.483004974779414 0.354059997385077 0.998981199346527 0.998522731850219 0.998678515530631 0.00101880065347268 0.0014772681497814 0.00132148446936942 1008
10605 1299040 5 0.05 0.25 1e-04 0.1 20 "IP" 0.255653953861494 0.556348809584298 0.161955853545582 0.352287297264391 0.500420712724801 0.55310864930037 0.322038962139873 0.355697080329681 0.756074666586294 0.554175815977054 0.483994815685454 0.354573099558194 0.999387420734082 0.999517825154502 0.999473747939721 0.000612579265918288 0.00048217484549843 0.000526252060278822 3601
10606 1128337 1 3 0.25 1e-04 0.1 20 "IP" 0.256890399580729 0.561505164798959 0.158934394643489 0.347141428006058 0.492709841281871 0.546082504960155 0.329188971629181 0.363045899128708 0.749600240862601 0.551030399526099 0.48812336627267 0.357944738836262 0.997886176257986 0.844668277030408 0.897060552251769 0.00211382374201406 0.155331722969592 0.102939447748231 1247
10607 863991 2 3 0.25 1e-04 0.1 20 "IP" 0.25868718582256 0.561711928926296 0.159903552132732 0.346956945219351 0.491248918698488 0.546876935772872 0.327149482294949 0.362315202982171 0.749936104521047 0.551631010402502 0.487053034427681 0.357395182343707 0.999628246128044 0.999590112953596 0.999603239808545 0.0003717538719564 0.000409887046403631 0.000396760191455073 3601
10608 311776 3 3 0.25 1e-04 0.1 20 "IP" 0.258162751189939 0.561020515584671 0.160038919579952 0.347650253938052 0.490192955340411 0.543493451410599 0.331295444421855 0.365615989419306 0.74835570653035 0.549181454376395 0.491334364001807 0.359787830017504 0.999740540640536 0.987834131237965 0.991930773975968 0.000259459359464308 0.012165868762035 0.00806922602403195 2443
10609 1011570 4 3 0.25 1e-04 0.1 20 "IP" 0.256093867350165 0.564067930747924 0.156581272532925 0.344512463494819 0.491253189326645 0.543117934735882 0.333055775003204 0.366344215213256 0.74734705667681 0.549892786933969 0.489637047536129 0.359286141247803 0.99956755637129 0.999633269152404 0.999610812019339 0.000432443628709877 0.000366730847595564 0.000389187980661387 3601
10610 480892 5 3 0.25 1e-04 0.1 20 "IP" 0.259154205467708 0.561312555963239 0.160464000304019 0.347365780674348 0.490109435948941 0.54340968534934 0.330867198656457 0.365508500986175 0.749263641416649 0.549278838014086 0.491331198960476 0.359562571787669 0.990769400744485 0.999456466400353 0.996460387767965 0.00923059925551534 0.000543533599646512 0.0035396122320347 3601
10611 1232922 1 0.05 0.5 1e-04 0.1 20 "IP" 0.255279358775789 0.555037315512983 0.162757590298552 0.35370070501626 0.500154933350701 0.550716163297763 0.325516851845995 0.358104037556664 0.75543429212649 0.552148896727727 0.488274442144547 0.356644033587136 0.996679806469478 0.99576807522477 0.996075966765839 0.00332019353052193 0.00423192477522996 0.00392403323416089 1249
10612 32990 2 0.05 0.5 1e-04 0.1 20 "IP" 0.257136755539499 0.558807030954982 0.161049696390857 0.349834433416674 0.499332427808413 0.552672662458623 0.321975087856302 0.356122543790466 0.756469183347912 0.554718196844445 0.483024784247159 0.354025538741668 0.999594210837815 0.999364688795463 0.999442638556315 0.000405789162185248 0.00063531120453721 0.000557361443685361 3601
10613 830381 3 0.05 0.5 1e-04 0.1 20 "IP" 0.263059400265385 0.559827386973529 0.163995079888412 0.348821210116736 0.49467312497183 0.554289088068574 0.316625006157085 0.35450276294136 0.757732525237215 0.556182774655873 0.480620086045497 0.352559949992262 0.999153617494969 0.998458853655169 0.998699864335183 0.00084638250503058 0.00154114634483104 0.00130013566481696 2689
10614 266047 4 0.05 0.5 1e-04 0.1 20 "IP" 0.256426318817708 0.556282010264597 0.162515076666155 0.352395447180535 0.49933016716879 0.552761247391552 0.321883096749724 0.356029158332521 0.755756485986498 0.553933636703445 0.484398173415879 0.35481883064979 0.997554151091198 0.997575853604913 0.997568493614192 0.00244584890880198 0.0024241463950871 0.00243150638580837 413
10615 477326 5 0.05 0.5 1e-04 0.1 20 "IP" 0.258386832189566 0.553914835691649 0.165593692244874 0.35481275657056 0.497300100398302 0.551327312965197 0.322720545177462 0.357512537830416 0.755686932587868 0.552173548441149 0.488314237422336 0.35662855777335 0.999469764090824 0.999381077207228 0.99941139123281 0.000530235909176342 0.000618922792771623 0.000588608767189688 3601
10616 121078 1 3 0.5 1e-04 0.1 20 "IP" 0.259936587071329 0.562454491685642 0.160095996580282 0.346141907724985 0.488249413688949 0.544047922059661 0.329691488795407 0.365236586040863 0.748186000760278 0.550002740631608 0.489787485375689 0.359059915304226 0.999691250555438 0.999228358072821 0.999388775137978 0.000308749444561959 0.000771641927179038 0.000611224862022285 3601
10617 710246 2 3 0.5 1e-04 0.1 20 "IP" 0.257999883767669 0.56074392883231 0.160235266494005 0.347910084664476 0.490238801031956 0.544157981933095 0.330587714374887 0.365019005517444 0.748238684799625 0.549526142538678 0.490822980868892 0.359483170208266 0.999701577054902 0.999597377437201 0.999633221495665 0.000298422945097889 0.000402622562799211 0.00036677850433469 3601
10618 496045 3 3 0.5 1e-04 0.1 20 "IP" 0.262159010393934 0.561923262392977 0.16185857696487 0.346704717114869 0.48809945172955 0.547402171875676 0.324234400126578 0.361899128427354 0.750258462123485 0.552144449816749 0.486092977091447 0.356937449224058 0.999621506315034 0.998981384339534 0.999204653142776 0.000378493684965931 0.00101861566046643 0.000795346857223941 3295
10619 8868 4 3 0.5 1e-04 0.1 20 "IP" 0.254892356873414 0.560124470962402 0.158695418538767 0.348538230554622 0.493387276023318 0.54352819628696 0.333588170531743 0.365787732583215 0.748279632896732 0.548845232117575 0.49228358907051 0.360262026149226 0.999719973863044 0.998826748075588 0.999130332910291 0.000280026136956485 0.00117325192441154 0.000869667089708772 2813
10620 247128 5 3 0.5 1e-04 0.1 20 "IP" 0.261283273085556 0.56568553105571 0.158492469909481 0.342845313137488 0.485462012271049 0.541045015380696 0.332466415115322 0.368506769302077 0.746745285356605 0.549188120845444 0.490958885024803 0.360029660310447 0.999666315547742 0.999481597082031 0.999546025293031 0.000333684452257884 0.000518402917969091 0.00045397470696871 3601
10621 824887 1 0.05 0 1e-04 0.2 20 "IP" 0.254921466721836 0.552424429043559 0.164487399149607 0.356273213911705 0.498573633706562 0.546648707546565 0.330608647491782 0.362267474206426 0.753495100428398 0.548571035253724 0.495096046641389 0.360271936409499 0.999657787228192 0.999577167328883 0.999604421568175 0.00034221277180766 0.000422832671116988 0.000395578431825045 3601
10622 1241299 2 0.05 0 1e-04 0.2 20 "IP" 0.257307619768539 0.553716223926566 0.165077622196392 0.354975654630323 0.496612563059858 0.54783253779193 0.327542804500894 0.361057337422316 0.753920182828397 0.549806382944929 0.492620426697286 0.359016566599603 0.842753535336133 0.840100914854086 0.841005513468886 0.157246464663867 0.159899085145914 0.158994486531114 1607
10623 1116939 3 0.05 0 1e-04 0.2 20 "IP" 0.258442263180709 0.551432727610169 0.167529948599271 0.357272231043093 0.494181998154321 0.546125522203135 0.328527588407563 0.362803804935304 0.75262426133503 0.547920706750685 0.496057537006834 0.360932256665823 0.9995724668581 0.999510454697503 0.999531734404181 0.000427533141899745 0.000489545302496872 0.000468265595818718 3601
10624 1055434 4 0.05 0 1e-04 0.2 20 "IP" 0.258564714263601 0.559575732140869 0.161398286035165 0.349123496289835 0.49859397549662 0.551054359761091 0.324007421712055 0.357778139638807 0.757158689760221 0.553912156455908 0.48540570774722 0.354875625968925 0.699507426786261 0.673332408103807 0.68225934381811 0.300492573213739 0.326667591896193 0.31774065618189 1363
10625 1249667 5 0.05 0 1e-04 0.2 20 "IP" 0.258098196412029 0.557097768730678 0.162943636103087 0.351537935838947 0.497978308784578 0.552421485477113 0.321575996090757 0.356400973646225 0.756076505196608 0.553989457147664 0.484519632193844 0.354769912276942 0.723863123212713 0.644782559521229 0.671761433440185 0.276136876787287 0.355217440478771 0.328238566559815 890
10626 51941 1 3 0 1e-04 0.2 20 "IP" 0.257211115409375 0.560287766414971 0.160103562200257 0.348353860386049 0.485805245312375 0.533636358274968 0.344360925440799 0.376363874817126 0.743016360721751 0.542282912062966 0.504464487641056 0.367278571451534 0.999492426701282 0.999492442999096 0.999492437375316 0.000507573298717575 0.000507557000904006 0.000507562624684369 3601
10627 360913 2 3 0 1e-04 0.2 20 "IP" 0.258141031400717 0.557860371706462 0.162462691887939 0.350793845859167 0.484516107102111 0.533416518645662 0.343318797250816 0.376179016881916 0.742657138502827 0.541406962632278 0.505781489138755 0.367883233134093 0.991107383659071 0.999547548962398 0.996623504706465 0.00889261634092922 0.000452451037601656 0.00337649529353524 3601
10628 932037 3 3 0 1e-04 0.2 20 "IP" 0.259813335144058 0.565640640943181 0.15766851064542 0.342926637503627 0.490933275879776 0.547339439783797 0.325573307640151 0.361535308643942 0.750746611023833 0.553357317290186 0.483241818285571 0.355417609007976 0.706330575495862 0.35479450126105 0.476109291180788 0.293669424504138 0.64520549873895 0.523890708819213 164
10629 983428 4 3 0 1e-04 0.2 20 "IP" 0.255119489054483 0.557770925287066 0.160681673734447 0.350877401457234 0.491325571674642 0.546491391345155 0.327917050448142 0.362642673168951 0.746445060729125 0.55000293703095 0.488598724182589 0.358978219693274 0.854405813504079 0.330934788554828 0.509573907712242 0.145594186495921 0.669065211445172 0.490426092287758 289
10630 819801 5 3 0 1e-04 0.2 20 "IP" 0.257414554278111 0.55713816599954 0.162516753302203 0.351542655023235 0.483530694914618 0.530574758056231 0.347192128517391 0.379184931030206 0.740945249192729 0.539294210281075 0.509708881819594 0.370114311618181 0.999645501203465 0.999556590478633 0.999587369885269 0.000354498796534889 0.000443409521367312 0.000412630114731517 3601
10631 291457 1 0.05 0.25 1e-04 0.2 20 "IP" 0.259769027599289 0.553953134117939 0.166448018611244 0.354764902447564 0.495295066925865 0.547437472546704 0.327283801089047 0.361487074776657 0.755064094525154 0.549644221258755 0.493731819700291 0.359210031594692 0.999536176736746 0.999561032243629 0.999552488747907 0.000463823263254251 0.000438967756371197 0.000447511252092738 3601
10632 1269752 2 0.05 0.25 1e-04 0.2 20 "IP" 0.255767933721144 0.555318777068876 0.162822935206364 0.353370206727852 0.500644122476354 0.549846648998526 0.327107606880015 0.359049722639399 0.756412056197498 0.551659495846647 0.489930542086379 0.357167607444593 0.993934953695216 0.979855866079049 0.984613036224114 0.00606504630478405 0.0201441339209508 0.0153869637758857 2087
10633 264244 3 0.05 0.25 1e-04 0.2 20 "IP" 0.254779636601453 0.553724872870635 0.163417610626037 0.355014494976339 0.499428823537804 0.548261159836141 0.328770324697793 0.360634094584822 0.754208460139257 0.550074333974104 0.492187935323831 0.358768811139719 0.997009014583622 0.99817612395929 0.997782171533213 0.00299098541637782 0.0018238760407102 0.00221782846678683 2688
10634 243511 4 0.05 0.25 1e-04 0.2 20 "IP" 0.257019976001814 0.554771150150247 0.164022752851323 0.353892038765775 0.496551029755656 0.546705921975119 0.329241591666491 0.362204928382149 0.75357100575747 0.549409063628975 0.493264344517814 0.359418451077062 0.999068044440093 0.999102247687237 0.999090595217205 0.000931955559906869 0.000897752312763458 0.00090940478279497 3601
10635 1267657 5 0.05 0.25 1e-04 0.2 20 "IP" 0.260811644054089 0.553102716652017 0.167762900053638 0.35558152602737 0.491619431890965 0.544850909093673 0.328732784513151 0.364078425495585 0.752431075945054 0.547666388478245 0.496495684566789 0.361179072725931 0.999637860891962 0.999615206563956 0.999623050054669 0.000362139108038266 0.000384793436044231 0.000376949945331091 3601
10636 451814 1 3 0.25 1e-04 0.2 20 "IP" 0.256684039926128 0.562201818436884 0.1583204769957 0.346495531637214 0.491643101018182 0.543362519144469 0.333147443652726 0.36620895124831 0.74832714094431 0.549429337120533 0.491467920648426 0.359863514371665 0.943823066982105 0.326134597707525 0.537507927010117 0.056176933017895 0.673865402292475 0.462492072989883 288
10637 930001 2 3 0.25 1e-04 0.2 20 "IP" 0.262841926900624 0.566008328434321 0.159272495839403 0.342530982050813 0.481618675972015 0.534807718134458 0.338945295765138 0.374528002430198 0.744460602872639 0.545183030113142 0.49821779160454 0.363891596810832 0.999604866562739 0.999584464400159 0.999591635242409 0.000395133437261456 0.000415535599841398 0.000408364757590865 3601
10638 1164604 3 3 0.25 1e-04 0.2 20 "IP" 0.262126839138602 0.55866677518648 0.164370637658989 0.350067255892342 0.479673636513635 0.530740194863282 0.344005744514535 0.378888607171988 0.741800475652238 0.540039998449069 0.508376382173524 0.369294523171579 0.999092529713366 0.99214522628835 0.994590545571454 0.000907470286634295 0.00785477371164963 0.00540945442854624 2688
10639 1284734 4 3 0.25 1e-04 0.2 20 "IP" 0.256848115130175 0.556681587206197 0.162623217618784 0.351961941440959 0.487424493145339 0.541114278587801 0.333993961360998 0.368684636132416 0.744272608275514 0.546118652317908 0.496617178979782 0.36330489203747 0.970503593362853 0.532329201841836 0.683312766726835 0.029496406637147 0.467670798158164 0.316687233273165 290
10640 824871 5 3 0.25 1e-04 0.2 20 "IP" 0.254615094520596 0.555972951249052 0.161741809263457 0.352667156098094 0.486462922322858 0.533479954524683 0.344595955616112 0.376025193359829 0.741078016843453 0.540685715180364 0.506337764879569 0.368542993418152 0.998362227610145 0.99961376415855 0.999185087787638 0.00163777238985465 0.000386235841449747 0.000814912212362313 3601
10641 1242912 1 0.05 0.5 1e-04 0.2 20 "IP" 0.254448363008295 0.550779925913568 0.165471751065241 0.357974023247322 0.49899966988192 0.545613318201308 0.332533805935307 0.363320016752214 0.753448032890216 0.547335840176658 0.498005557000547 0.361537434654209 0.999707188283848 0.999649390456357 0.999668895575495 0.000292811716152483 0.000350609543642493 0.000331104424504907 3601
10642 354411 2 0.05 0.5 1e-04 0.2 20 "IP" 0.256281588908221 0.55122610485287 0.166326750964144 0.357519733854337 0.495969166280928 0.545381591388267 0.330920926930542 0.363551855029367 0.752250755189149 0.547341012111594 0.497247677894686 0.361529278136891 0.999331658215122 0.998692839321183 0.998910297557041 0.000668341784877495 0.00130716067881691 0.00108970244295944 2927
10643 1003637 3 0.05 0.5 1e-04 0.2 20 "IP" 0.257316916188642 0.550881256934649 0.16721327250512 0.357844376726729 0.49344591872677 0.54388773206822 0.331477620702048 0.365032682706848 0.750762834915411 0.546246217864068 0.498690893207168 0.362608199668483 0.999677816171308 0.998789316749028 0.999093531552361 0.000322183828692133 0.0012106832509723 0.000906468447639424 529
10644 1064953 4 0.05 0.5 1e-04 0.2 20 "IP" 0.256052300482696 0.550772719778429 0.166514422816541 0.357955945247668 0.494060588123548 0.543644732621998 0.332172363218818 0.3652673140961 0.750112888606244 0.546035789835501 0.49868678603536 0.362814537553361 0.99937302116542 0.999068954120829 0.999172640058933 0.000626978834579965 0.000931045879171024 0.000827359941066598 3601
10645 564084 5 0.05 0.5 1e-04 0.2 20 "IP" 0.252279742061701 0.548268671939088 0.165955131949154 0.360481368156028 0.496900187307939 0.54152488554422 0.337462894127868 0.367433083956768 0.749179929369639 0.543754994060384 0.503418026077022 0.365133758832796 0.99970328858275 0.999628961014817 0.999653965752611 0.000296711417249831 0.000371038985182967 0.000346034247389475 3601
10646 966602 1 3 0.5 1e-04 0.2 20 "IP" 0.256335326893855 0.558554607941368 0.160877253005813 0.350090501843776 0.488317891074022 0.534924817554182 0.343287754556381 0.37447430985341 0.744653217967877 0.542583608044344 0.504165007562194 0.366572280381973 0.999776770121292 0.995877692939383 0.997215401672921 0.000223229878707761 0.00412230706061715 0.00278459832707866 3050
10647 1054371 2 3 0.5 1e-04 0.2 20 "IP" 0.258992288309934 0.557033963869952 0.163677505032111 0.351662748631538 0.485114522146791 0.534007815172725 0.342384641803363 0.375386722996594 0.744106810456725 0.541605191687807 0.506062146835474 0.367561085335726 0.998037660244634 0.999584572733758 0.999047931615286 0.00196233975536583 0.000415427266242245 0.000952068384714353 3601
10648 757854 3 3 0.5 1e-04 0.2 20 "IP" 0.255433363723689 0.559995527040994 0.159148069085082 0.348697367628221 0.487513666146353 0.531907767402859 0.347697159570784 0.377607137954098 0.742947029870042 0.540963147032017 0.506845228655867 0.368290566021633 0.999752588467405 0.999604763416407 0.999655380196225 0.00024741153259525 0.000395236583592735 0.000344619803775004 3601
10649 115162 4 3 0.5 1e-04 0.2 20 "IP" 0.259485504096769 0.561337196021753 0.160697598731562 0.347310248242308 0.484669101422347 0.535336766345468 0.340235549327351 0.374016812538848 0.744154605519116 0.543900963811272 0.500933148058913 0.365222571688192 0.999681212475302 0.999572324501095 0.999610150098119 0.000318787524697665 0.000427675498904961 0.000389849901881341 3601
10650 778400 5 3 0.5 1e-04 0.2 20 "IP" 0.258716148505007 0.558667043009835 0.162221483152545 0.350004612321668 0.482931403507988 0.531570978434482 0.345183524111162 0.378058825043658 0.741647552012994 0.540439687175485 0.507405007263707 0.368879905834483 0.999745290071598 0.99965818556132 0.999688457341396 0.00025470992840191 0.000341814438679865 0.00031154265860403 3601
10651 478015 1 0.05 0 1e-04 0.3 20 "IP" 0.252328766916139 0.548148453638047 0.166074574137066 0.360588939369053 0.496271436277357 0.536410341626239 0.344969524550454 0.37264840112316 0.748600203193496 0.54028956247679 0.511044098687519 0.368662574918058 0.998423718915862 0.995067282688292 0.996196668633073 0.00157628108413754 0.00493271731170801 0.00380333136692697 403
10652 1168200 2 0.05 0 1e-04 0.3 20 "IP" 0.255085959929922 0.54690354163985 0.16882968280501 0.361853198048374 0.492759875858182 0.537749807918306 0.340466874799392 0.371262757697255 0.747845835788104 0.540813796043309 0.509296557604402 0.368112735174182 0.944226131640634 0.92746756685125 0.933176094974832 0.0557738683593658 0.0725324331487495 0.0668239050251685 1263
10653 957302 3 0.05 0 1e-04 0.3 20 "IP" 0.257876469336936 0.55352962650109 0.165589601402684 0.355178103461614 0.494606063085715 0.545492555362827 0.329919368568788 0.363415597875462 0.752482532422651 0.548198124460306 0.495508969971472 0.360642395322197 0.708534721747399 0.688331272965858 0.695246837691809 0.291465278252601 0.311668727034142 0.304753162308191 1731
10654 1196231 4 0.05 0 1e-04 0.3 20 "IP" 0.253166212880606 0.544534013721534 0.16944139770289 0.364187290084617 0.489291636140378 0.532068807813288 0.346887755899863 0.3769746067267 0.742457849020984 0.536235037129104 0.516329153602753 0.372700476433004 0.989236850903556 0.991411027395324 0.990671055051356 0.0107631490964442 0.00858897260467625 0.00932894494864383 3168
10655 572874 5 0.05 0 1e-04 0.3 20 "IP" 0.255865491755817 0.550241804055909 0.166867764608711 0.35847307347788 0.493730246461178 0.542478816429601 0.333980755986016 0.366450234634104 0.749595738216995 0.545076525793789 0.500848520594727 0.36378049361497 0.718747849632425 0.687251586343396 0.697990309543605 0.281252150367575 0.312748413656604 0.302009690456395 1607
10656 371852 1 3 0 1e-04 0.3 20 "IP" 0.258523700231996 0.564541667205587 0.1576871208886 0.344038960590139 0.49254093972739 0.548299912083028 0.325584518884383 0.360767601058114 0.751064639959385 0.553531586635328 0.483271639772984 0.355379180301224 0.63176413303749 0.240925881261488 0.375145941813034 0.36823586696251 0.759074118738512 0.624854058186966 165
10657 411554 2 3 0 1e-04 0.3 20 "IP" 0.260551611717627 0.561978176491246 0.160864497023521 0.346659428709708 0.489619079321491 0.549904504256894 0.322011853271448 0.359552575526524 0.750170691039117 0.553738687366089 0.482876350294969 0.355454336054711 0.682866143013348 0.224204840264312 0.383306634782407 0.317133856986652 0.775795159735688 0.616693365217593 284
10658 1232730 3 3 0 1e-04 0.3 20 "IP" 0.25785132981888 0.56173405252301 0.159393814195256 0.346879370144886 0.485425452953036 0.534438543319503 0.342526964200002 0.374935472215804 0.743276782771916 0.543329312243552 0.501920778395258 0.365798725235871 0.675927615129148 0.613215378272981 0.634884141236359 0.324072384870852 0.386784621727019 0.365115858763641 1738
10659 320841 4 3 0 1e-04 0.3 20 "IP" 0.253631369879661 0.5507152526338 0.165183638057657 0.357987424460143 0.475891494123811 0.514594483593234 0.366791377015889 0.395020766367776 0.729522864003471 0.526316307804444 0.531975015073546 0.38300477696908 0.999506812115819 0.999525695548234 0.999519166848657 0.000493187884181017 0.000474304451765694 0.000480833151342643 3601
10660 63041 5 3 0 1e-04 0.3 20 "IP" 0.260540254032958 0.558647047080709 0.163461754072716 0.35000855427457 0.485917286795724 0.543558892411957 0.328412523263225 0.365601465178321 0.746457540828682 0.548530321960781 0.491874277335941 0.360464067007579 0.81372757867349 0.350782987201886 0.512026941641809 0.18627242132651 0.649217012798114 0.487973058358192 406
10661 1100239 1 0.05 0.25 1e-04 0.3 20 "IP" 0.251996338664717 0.542981253799185 0.1698382084428 0.365811938088451 0.494201904040837 0.535437870909896 0.345036247839469 0.373608956380171 0.746198242705554 0.537941516456282 0.51487445628227 0.371020650852593 0.999513208153314 0.99937767365895 0.999423395147452 0.000486791846686116 0.000622326341049985 0.000576604852547478 3601
10662 798529 2 0.05 0.25 1e-04 0.3 20 "IP" 0.255989153225879 0.549929070892108 0.167076140794243 0.358808007807586 0.496543082298844 0.54402392430108 0.333359168565752 0.364939698468392 0.752532235524723 0.546004312591651 0.500435309359995 0.362883013252744 0.830514579068642 0.783404600573231 0.799417171469488 0.169485420931358 0.216595399426769 0.200582828530512 1731
10663 946141 3 0.05 0.25 1e-04 0.3 20 "IP" 0.254720162147152 0.548715662430901 0.167228684313229 0.359994707241325 0.493665845152109 0.538413547587777 0.340047642330753 0.370607447397838 0.74838600729926 0.54185916899387 0.507276326643982 0.367057638268883 0.999415484912598 0.998577911140489 0.998862566561888 0.000584515087401865 0.00142208885951088 0.00113743343811242 2686
10664 977694 4 0.05 0.25 1e-04 0.3 20 "IP" 0.250296388470013 0.539688587567558 0.171307983406363 0.369054288453528 0.493304310343906 0.534926107027312 0.345240393351115 0.374131849196991 0.743600698813919 0.536488927341169 0.516548376757478 0.372463996570969 0.999566242539604 0.999499456882241 0.999521925433355 0.000433757460395554 0.000500543117758785 0.000478074566644464 3601
10665 1136778 5 0.05 0.25 1e-04 0.3 20 "IP" 0.25449557241968 0.547177619040946 0.168225086241981 0.361560431267847 0.49053144375194 0.53319841085002 0.346004704935401 0.3758562629038 0.74502701617162 0.537878281944705 0.514229791177382 0.371070256810579 0.999613217435928 0.999582397183794 0.999592902615221 0.000386782564072224 0.000417602816205577 0.000407097384779097 3601
10666 67536 1 3 0.25 1e-04 0.3 20 "IP" 0.261056620285732 0.567402257843738 0.157059814360815 0.341102938851776 0.482028065251748 0.530602650928173 0.346340744056351 0.379298136587299 0.74308468553748 0.542784982795922 0.503400558417166 0.366656330265399 0.977500071914198 0.710373512308464 0.803763868754464 0.0224999280858023 0.289626487691536 0.196236131245536 2085
10667 26604 2 3 0.25 1e-04 0.3 20 "IP" 0.259610819951004 0.557618141158111 0.163595195382739 0.35108797790473 0.486254570363501 0.536273426249056 0.339742107051608 0.373115809592837 0.745865390314505 0.543232027536976 0.503337302434347 0.365933847224229 0.919366758967516 0.518709550798495 0.657743596039882 0.0806332410324842 0.481290449201505 0.342256403960118 1122
10668 909917 3 3 0.25 1e-04 0.3 20 "IP" 0.257242101801242 0.551853955550388 0.166528445586063 0.356830522837951 0.489465996400482 0.539465052990327 0.336233754684761 0.369499520474974 0.746708098201724 0.543536758206129 0.502762200270824 0.365334317719106 0.878741711462513 0.499758838862263 0.630069763022864 0.121258288537487 0.500241161137737 0.369930236977136 886
10669 102037 4 3 0.25 1e-04 0.3 20 "IP" 0.255588407233412 0.55840139745776 0.160436208362255 0.350261642028806 0.48127570182884 0.520877196150933 0.36055545890962 0.388869592965725 0.736864109062252 0.53307950042459 0.520991667271874 0.376319663778552 0.999649505711395 0.998632725418453 0.998983471323082 0.000350494288605341 0.00136727458154694 0.00101652867691807 2095
10670 958465 5 3 0.25 1e-04 0.3 20 "IP" 0.2548602994142 0.559067485266358 0.159555509239887 0.349546134045153 0.483725414760683 0.523859053946147 0.357805588773242 0.385969211364517 0.738585714174882 0.535265298024838 0.517361098013129 0.374174290665095 0.999661778264515 0.999617410314978 0.99963264494751 0.000338221735484742 0.000382589685022322 0.000367355052489829 3601
10671 1296017 1 0.05 0.5 1e-04 0.3 20 "IP" 0.254919713528556 0.544983499874346 0.170258513858076 0.363782521737335 0.490470012422352 0.533642947604044 0.345187208780867 0.375416750131926 0.745389725950908 0.537446558209642 0.515445722638944 0.371514313704716 0.999725500650026 0.999606573656823 0.99964717746039 0.000274499349974352 0.000393426343176472 0.000352822539610439 3601
10672 996700 2 0.05 0.5 1e-04 0.3 20 "IP" 0.250349521167596 0.544658133247734 0.16743411189054 0.364082556707794 0.495366665333639 0.535914048127176 0.345141858494817 0.373122734291133 0.745716186501235 0.538803556013943 0.512575970385357 0.370135062439367 0.999143430132355 0.997524490562517 0.998067316711239 0.000856569867645153 0.00247550943748269 0.00193268328876076 412
10673 385183 3 0.05 0.5 1e-04 0.3 20 "IP" 0.252487199277067 0.545520888416225 0.168191420583902 0.363237276377384 0.493515599988318 0.535222962014615 0.344898149592995 0.373826427544758 0.746002799265385 0.538646801349733 0.513089570176897 0.370305426168275 0.999690870192289 0.999538880818182 0.999590243917285 0.000309129807710948 0.000461119181818223 0.000409756082715398 3601
10674 738075 4 0.05 0.5 1e-04 0.3 20 "IP" 0.255958879944067 0.545514646502282 0.170569491040166 0.363196559580709 0.489120935685195 0.535269733275597 0.341850813340249 0.373770110581584 0.745079815629262 0.538724970874884 0.512420304380414 0.370203722353428 0.985095855096789 0.970734501142063 0.975660901486713 0.0149041449032108 0.0292654988579375 0.0243390985132871 2810
10675 750154 5 0.05 0.5 1e-04 0.3 20 "IP" 0.257057608182993 0.544796175365367 0.171848653975243 0.363960617804611 0.487730984272636 0.53413647057228 0.342578368019337 0.374913003116057 0.744788592455629 0.537752977236073 0.51442702199458 0.371196972317682 0.997586936393411 0.991326598149989 0.993483914733662 0.00241306360658896 0.00867340185001081 0.00651608526633746 769
10676 774819 1 3 0.5 1e-04 0.3 20 "IP" 0.261384166179286 0.56087917807724 0.162204601707516 0.347807298643451 0.480519609934226 0.523988466284601 0.35396758156002 0.385139455592375 0.741903776113511 0.536288649674166 0.516172183267537 0.372692380545894 0.999760885979364 0.999629336247714 0.999675407967936 0.00023911402063601 0.000370663752285759 0.000324592032064068 3601
10677 574302 2 3 0.5 1e-04 0.3 20 "IP" 0.261386943627503 0.56290764555565 0.160701333280273 0.345706883748225 0.480243276028933 0.527243069799807 0.349895729964755 0.382426287915163 0.741630219656435 0.539075611548496 0.510597063245028 0.370246504271499 0.979529850380138 0.354215007310298 0.573490382279936 0.0204701496198624 0.645784992689702 0.426509617720064 289
10678 1100202 3 3 0.5 1e-04 0.3 20 "IP" 0.256696144488534 0.556595374764227 0.162493907903501 0.352076547563763 0.480423285735102 0.52091809783157 0.359915745623636 0.388873469008949 0.737119430223637 0.532607685320967 0.522409653527137 0.376821075127943 0.996038477182399 0.846501313857919 0.898309265853535 0.00396152281760077 0.153498686142081 0.101690734146465 2209
10679 313090 4 3 0.5 1e-04 0.3 20 "IP" 0.258028877832907 0.561029256760646 0.160026385380952 0.347618088963124 0.47245888974574 0.511013112077078 0.369657325038295 0.398314490654667 0.730487767578647 0.527423683707236 0.529683710419247 0.381682624545269 0.999769287121715 0.999563539927621 0.999635622128871 0.000230712878284692 0.000436460072378551 0.000364377871128998 3601
10680 836506 5 3 0.5 1e-04 0.3 20 "IP" 0.254639267773996 0.558751533954526 0.159595567694727 0.34987790014755 0.48306688546309 0.522059026398051 0.359739757864547 0.387495366067795 0.737706153237086 0.533967738936866 0.519335325559275 0.375288920993488 0.993825120064773 0.949091477705561 0.964447430428252 0.00617487993522676 0.0509085222944391 0.0355525695717484 2568
10681 207320 1 0.05 0 1e-04 0.4 20 "IP" 0.256566634448553 0.548316800817257 0.168755909022779 0.360375584060382 0.487671872475332 0.532771962397008 0.344763234548584 0.376280359121679 0.744238506923885 0.538016935639039 0.513519143571363 0.370913813974984 0.888435231704264 0.873132878370623 0.878395747897379 0.111564768295736 0.126867121629377 0.121604252102621 2565
10682 999179 2 0.05 0 1e-04 0.4 20 "IP" 0.258225993549978 0.560457068474724 0.160521826134924 0.348152873868466 0.499177157259283 0.557990330897699 0.31428780060498 0.350685940339131 0.757403150809262 0.558795420551227 0.474809626739904 0.349858906335181 0.195766697140071 0.177888273037286 0.183981366349022 0.804233302859929 0.822111726962714 0.816018633650977 167
10683 119357 3 0.05 0 1e-04 0.4 20 "IP" 0.254949479268492 0.555386195620524 0.162325526972816 0.353267745603863 0.495591674568512 0.546295171102262 0.329741780344911 0.362538371811506 0.750541153837004 0.549312949372935 0.492067307317727 0.359460957309052 0.494863674004416 0.4644462454601 0.474763982516535 0.505136325995584 0.5355537545399 0.525236017483465 1010
10684 199403 4 0.05 0 1e-04 0.4 20 "IP" 0.253889333027367 0.543918097516823 0.170448883770351 0.364840676465276 0.489639418507922 0.531948660975149 0.347394537058043 0.377112821113896 0.743528751535288 0.535956119463949 0.517843420828394 0.373003805220755 0.893163373542172 0.873949870604079 0.880498784582004 0.106836626457828 0.126050129395921 0.119501215417996 2687
10685 180269 5 0.05 0 1e-04 0.4 20 "IP" 0.252415544641664 0.553759500497532 0.161942100148772 0.354904806370278 0.500560956969503 0.549569461901388 0.327893127863595 0.359246209207334 0.752976501611167 0.550932402073485 0.489835228012367 0.357833565375431 0.468084451421931 0.465047106549874 0.46606468928779 0.531915548578069 0.534952893450126 0.53393531071221 1129
10686 485306 1 3 0 1e-04 0.4 20 "IP" 0.257633799642516 0.559442720508434 0.160918578811698 0.349228457765174 0.469139769506649 0.506041628228222 0.376013028097905 0.403983239560413 0.726773569149165 0.523560251061879 0.536931606909602 0.386024614935229 0.999558149989892 0.963560143961978 0.976217632541704 0.000441850010108441 0.0364398560380222 0.0237823674582959 3164
10687 975863 2 3 0 1e-04 0.4 20 "IP" 0.259019966850455 0.561557193642231 0.160228804202606 0.347081792996075 0.468475951793676 0.505664660711605 0.37597146895511 0.404287640347418 0.727495918644131 0.524053231588818 0.536200273157716 0.385472480983827 0.999352284574613 0.947595349439343 0.965865809726728 0.000647715425386816 0.0524046505606569 0.0341341902732723 3045
10688 1134247 3 3 0 1e-04 0.4 20 "IP" 0.255703064810055 0.556088423721361 0.162259064461801 0.352534899943743 0.487276106315314 0.537564910194987 0.338446164079217 0.371533094859642 0.742979171125369 0.543585744198741 0.500705228541018 0.365357639329739 0.56164416490461 0.378694726332884 0.441481150767937 0.43835583509539 0.621305273667116 0.558518849232063 885
10689 980996 4 3 0 1e-04 0.4 20 "IP" 0.257462100991153 0.558514192749104 0.161521113235133 0.350134056631147 0.482327857054874 0.530992668631762 0.346032979249178 0.378735170541533 0.739789958046027 0.539903466084244 0.507554092484311 0.369475603805921 0.749970314487692 0.462269212412035 0.562021955591743 0.250029685512308 0.537730787587965 0.437978044408257 1246
10690 968903 5 3 0 1e-04 0.4 20 "IP" 0.257969316676285 0.55963644162926 0.161025668671418 0.349033821265617 0.468710737039553 0.504403929007153 0.378244206710328 0.405698863248612 0.726680053715838 0.522584820608669 0.539269875381746 0.387049922537993 0.999446242588535 0.999332359890846 0.999372451441573 0.000553757411464888 0.000667640109154181 0.000627548558427055 3601
10691 218416 1 0.05 0.25 1e-04 0.4 20 "IP" 0.257324260334224 0.547264459848634 0.170045456430146 0.361546640200396 0.493169565907076 0.542169702831074 0.333977560323582 0.366763634943479 0.7504938262413 0.543875156336286 0.504023016753727 0.365017306393078 0.582472415835998 0.515662632934868 0.538551958236336 0.417527584164002 0.484337367065132 0.461448041763664 167
10692 125500 2 0.05 0.25 1e-04 0.4 20 "IP" 0.255940841838989 0.541746933771319 0.173477030112689 0.367085576812687 0.48912847600846 0.536157804974741 0.340447400633532 0.372836251301255 0.745069317847449 0.538027643199915 0.513924430746221 0.370911917100595 0.687300563212302 0.643142647690416 0.658298726271122 0.312699436787698 0.356857352309584 0.341701273728878 762
10693 1193329 3 0.05 0.25 1e-04 0.4 20 "IP" 0.25197571863674 0.540760533650854 0.171594378439565 0.368014973640214 0.487088936631515 0.525097039167279 0.356479230956855 0.384038801751026 0.739064655268255 0.530323655641588 0.52807360939642 0.378691845080956 0.997091461826972 0.995410548477679 0.995982233835816 0.00290853817302852 0.00458945152232104 0.00401776616418372 3288
10694 1058858 4 0.05 0.25 1e-04 0.4 20 "IP" 0.250573291753177 0.538845658391089 0.172151346517449 0.369927168127631 0.486408948676561 0.524575288659217 0.356838904860773 0.384544433614618 0.736982240429738 0.529317430532476 0.528990251378223 0.379686839188215 0.998629693173413 0.996731991228939 0.997375772112456 0.00137030682658669 0.00326800877106074 0.00262422788754431 645
10695 240071 5 0.05 0.25 1e-04 0.4 20 "IP" 0.254509538455286 0.544607097799087 0.170336916297864 0.364191320885528 0.491220563730703 0.536155639889657 0.341973032101441 0.372851039080492 0.74573010218599 0.538979116813455 0.512309948399305 0.369957921418945 0.673317656760374 0.623943599546936 0.640772846117614 0.326682343239626 0.376056400453064 0.359227153882386 287
10696 1000840 1 3 0.25 1e-04 0.4 20 "IP" 0.254100506850454 0.556898702414192 0.160636786637754 0.351767975754176 0.494283400028374 0.544251199386618 0.332602668459012 0.364769284252555 0.748383906878828 0.548281567650769 0.493239455096766 0.360625371871577 0.898883382458369 0.194248385870174 0.433042732984943 0.101116617541631 0.805751614129826 0.566957267015057 164
10697 1113900 2 3 0.25 1e-04 0.4 20 "IP" 0.255778159345721 0.557786515864735 0.161022785905859 0.350893235568961 0.491284359669243 0.541799130481273 0.335014335858367 0.367629063809616 0.747062519014964 0.546934033771759 0.496037121764227 0.362253007666593 0.853575216728292 0.291897825171866 0.4838094269805 0.146424783271708 0.708102174828134 0.5161905730195 409
10698 1028675 3 3 0.25 1e-04 0.4 20 "IP" 0.257843554956481 0.560590735651509 0.160153674251748 0.34808872443489 0.490068893583738 0.53889244834185 0.337948151288345 0.370059996817242 0.747912448540219 0.545980028958618 0.498101825540093 0.362883238756679 0.894598828767668 0.401153609236673 0.570667534097006 0.105401171232332 0.598846390763327 0.429332465902994 886
10699 265628 4 3 0.25 1e-04 0.4 20 "IP" 0.25820261155143 0.562370606609033 0.159076813886331 0.346234373603643 0.48278106148665 0.530093056987893 0.347494212039983 0.379473478472838 0.74098367303808 0.540649814684907 0.506571025926315 0.368604112169855 0.924778530357134 0.380945563136826 0.569569210580725 0.0752214696428664 0.619054436863174 0.430430789419276 646
10700 287798 5 3 0.25 1e-04 0.4 20 "IP" 0.259933259088004 0.560606405782659 0.161483841736502 0.34799174170826 0.481045572242931 0.525822533853353 0.351941967567512 0.383416231691982 0.740978831330935 0.537307752936831 0.513425809304014 0.371719259563468 0.970111927928977 0.704403473938036 0.79710973340129 0.0298880720710228 0.295596526061964 0.20289026659871 1610
10701 583441 1 0.05 0.5 1e-04 0.4 20 "IP" 0.252540097331328 0.541466854292711 0.171404396360866 0.367370063803139 0.494570047754648 0.535604483521615 0.344980197460032 0.373446802527652 0.747110145085976 0.537549834546091 0.516384593820897 0.371429732276612 0.80972864932049 0.642588059353807 0.699039053660384 0.19027135067951 0.357411940646193 0.300960946339616 167
10702 141056 2 0.05 0.5 1e-04 0.4 20 "IP" 0.253185136536361 0.541300777879573 0.171969309063972 0.367486426962723 0.490306840126362 0.531820182892349 0.348022730111709 0.377256312952029 0.743491976662724 0.534989833409798 0.519992039175681 0.373989618818599 0.882619502524977 0.792014492583487 0.822825686054617 0.117380497475023 0.207985507416513 0.177174313945383 1493
10703 982134 3 0.05 0.5 1e-04 0.4 20 "IP" 0.249619895260181 0.536936945227229 0.173035678678442 0.371866067204297 0.487110290246165 0.525550090397176 0.355779905910396 0.383576626148359 0.736730185506346 0.529331222017302 0.528815584588838 0.379687724058575 0.939250468253073 0.893149763560339 0.908742717080298 0.0607495317469268 0.106850236439661 0.0912572829197016 653
10704 77390 4 0.05 0.5 1e-04 0.4 20 "IP" 0.25240419926867 0.545062417228561 0.168502060234193 0.363727066999959 0.488576476756064 0.525829355462786 0.356267356769884 0.383286816364039 0.740980676024734 0.532207678333336 0.524769417004077 0.376800075217799 0.997758278661048 0.99401807793339 0.995288175770249 0.00224172133895223 0.00598192206660953 0.00471182422975116 180
10705 247125 5 0.05 0.5 1e-04 0.4 20 "IP" 0.251444412215823 0.538034300226291 0.173372789841687 0.370786228098279 0.486699404095246 0.524704108959468 0.356735615973623 0.384427689384386 0.73814381631107 0.529157739546342 0.53010840581531 0.379869950077956 0.982575660792079 0.974639822712877 0.977337478775781 0.0174243392079208 0.0253601772871227 0.0226625212242191 1492
10706 292608 1 3 0.5 1e-04 0.4 20 "IP" 0.256332147590411 0.555731961623517 0.162965305577254 0.352953519468922 0.472965574743312 0.508217067601331 0.374381029251329 0.401311114649275 0.729297722333724 0.523762123132123 0.537346334828583 0.385491893091887 0.996212141012934 0.958923886850527 0.971929972548645 0.00378785898706612 0.0410761131494731 0.0280700274513551 3047
10707 37768 2 3 0.5 1e-04 0.4 20 "IP" 0.256721441737241 0.56446635151697 0.15663269164309 0.34419451137171 0.479829159518292 0.517441532615058 0.365207556761663 0.392160554457709 0.736550601255533 0.532672862728711 0.521840248404753 0.376626925407103 0.98100508517083 0.612489080200911 0.739997146966587 0.0189949148291704 0.387510919799089 0.260002853033413 1608
10708 584454 3 3 0.5 1e-04 0.4 20 "IP" 0.258130756115192 0.558627183459377 0.161890693636859 0.350083762999384 0.470872843180017 0.507031576090115 0.375065695773434 0.40261633445619 0.729003599295208 0.524016911472375 0.536956389410294 0.385325080147329 0.999758782515066 0.999570853500931 0.999636849939488 0.000241217484933953 0.000429146499069142 0.000363150060512257 3601
10709 1188362 4 3 0.5 1e-04 0.4 20 "IP" 0.259856543335099 0.561588809403257 0.160667395473145 0.347072435511378 0.479348791136297 0.522186514290906 0.357092062176017 0.38766029690433 0.739205334471395 0.535182882433988 0.517759457649162 0.374278310069937 0.963557971752089 0.255732921394837 0.503160692723311 0.0364420282479111 0.744267078605163 0.496839307276689 406
10710 365736 5 3 0.5 1e-04 0.4 20 "IP" 0.255146729081582 0.555849414052052 0.162189550041401 0.352967160782669 0.478265197199357 0.517232252077116 0.364280576380363 0.392475357407469 0.733411926280939 0.529838272126919 0.526470126421764 0.379582202751734 0.978220328941097 0.510635108282681 0.672336233642207 0.0217796710589029 0.489364891717319 0.327663766357793 1248
10711 504984 1 0.05 0 1e-04 0.5 20 "IP" 0.254886925633667 0.556993412100366 0.16106802440688 0.351645577769299 0.499957923342667 0.553156507701192 0.322045336235122 0.355591260936043 0.754844848976334 0.554416540685853 0.483113360642002 0.354295066265396 0.235339806404594 0.230012843149874 0.231810557365613 0.764660193595406 0.769987156850126 0.768189442634387 414
10712 592573 2 0.05 0 1e-04 0.5 20 "IP" 0.258263249103992 0.55371164179027 0.165697574948514 0.354957044297554 0.493896124005605 0.549306051506703 0.323882655902362 0.359485265114383 0.752159373109597 0.550758738917384 0.489580230850876 0.35799154553626 0.289038840332385 0.234609052926359 0.253285822364314 0.710961159667615 0.765390947073641 0.746714177635686 287
10713 1225275 3 0.05 0 1e-04 0.5 20 "IP" 0.256236998231881 0.551575644372484 0.166179378653209 0.35711529631194 0.48997454808199 0.543136882104226 0.331012134027678 0.365688583914961 0.746211546313871 0.54597289020149 0.497191512680887 0.362807379761042 0.357750449578063 0.336490193618461 0.343780620856727 0.642249550421937 0.663509806381539 0.656219379143273 766
10714 1080457 4 0.05 0 1e-04 0.5 20 "IP" 0.259221192547436 0.551102058789474 0.168371157410688 0.357589026162543 0.488754120959989 0.542648480258754 0.330643199606988 0.366216493696515 0.747975313507425 0.545506850882717 0.499014357017676 0.363299271685392 0.339757080680967 0.32256890469944 0.328517862359233 0.660242919319033 0.67743109530056 0.671482137640767 769
10715 932803 5 0.05 0 1e-04 0.5 20 "IP" 0.25776149662757 0.543560774449788 0.173360178041604 0.365229155962094 0.4808624757946 0.528945058073185 0.34637976352266 0.380041089982924 0.738623972422171 0.533914421212134 0.519739941564264 0.37500517142671 0.652396284721176 0.610307187629932 0.624959490004238 0.347603715278824 0.389692812370068 0.375040509995762 1378
10716 234022 1 3 0 1e-04 0.5 20 "IP" 0.258630340161165 0.554699673576226 0.165150061487242 0.353982155598677 0.47251454650122 0.513448229536263 0.365595098350867 0.395656706517491 0.731144886662385 0.527117263792163 0.530745159838109 0.381847444437022 0.83254273705146 0.676047676138128 0.731019033295892 0.16745726294854 0.323952323861872 0.268980966704108 1965
10717 230827 2 3 0 1e-04 0.5 20 "IP" 0.255223060618693 0.558966968869361 0.159783555471031 0.349669822954953 0.481406015008593 0.529166221970441 0.348918355282979 0.380375369794105 0.736629075627286 0.538720317323584 0.508701910754011 0.370532860181779 0.557751245811227 0.325357608717299 0.405519740389567 0.442248754188773 0.674642391282701 0.594480259610433 1008
10718 380712 3 3 0 1e-04 0.5 20 "IP" 0.256508572513002 0.562660803368995 0.157819251920403 0.34597058242679 0.486188332593362 0.536944225256526 0.339685515673513 0.372687290067431 0.742696905106365 0.545288356585105 0.497504767593916 0.364021310948931 0.593446557594055 0.183909814064004 0.324862323839571 0.406553442405945 0.816090185935996 0.675137676160429 401
10719 1114474 4 3 0 1e-04 0.5 20 "IP" 0.259277747051078 0.558025615303487 0.162990834218844 0.350580062064863 0.485892429742368 0.542603307684212 0.330273336549001 0.366751069272448 0.745170176793446 0.54760851856925 0.493264170767845 0.361501285835938 0.657846983149946 0.230079368347076 0.37862636564674 0.342153016850054 0.769920631652924 0.62137363435326 407
10720 251637 5 3 0 1e-04 0.5 20 "IP" 0.254438306263972 0.558693050573058 0.159621904072189 0.349912496361477 0.469552900563021 0.507827705722792 0.374727624555644 0.402298522835828 0.723991206826993 0.524262770386806 0.534349528627832 0.385374967544291 0.867954057154139 0.61432082867002 0.702780929845538 0.132045942845861 0.38567917132998 0.297219070154462 2083
10721 369974 1 0.05 0.25 1e-04 0.5 20 "IP" 0.255113947080101 0.542812372013466 0.172096537776143 0.36605455774609 0.491418722903326 0.537896518745865 0.339595343328339 0.371051701841845 0.746532669983426 0.539497705610485 0.511691881104482 0.369424139221736 0.542132025746807 0.472166811771344 0.496056239302694 0.457867974253193 0.527833188228656 0.503943760697306 772
10722 1084245 2 0.05 0.25 1e-04 0.5 20 "IP" 0.251904965756005 0.541608215991839 0.170916062718669 0.367269136823707 0.493162441813745 0.537867338946225 0.340890455267975 0.371066064354787 0.74506740756975 0.539072722448158 0.511806517986644 0.369842923347312 0.430115095838079 0.418956432075815 0.422726670385827 0.569884904161921 0.581043567924185 0.577273329614173 769
10723 742795 3 0.05 0.25 1e-04 0.5 20 "IP" 0.254044471479609 0.53802936869093 0.175157934724623 0.370739950444156 0.476295068106459 0.51444544672877 0.365707397416861 0.394763913848832 0.730339539586068 0.522395085507779 0.540865332141484 0.386665801647929 0.999412460022452 0.997835274675905 0.998381779572143 0.000587539977547602 0.00216472532409539 0.0016182204278573 2686
10724 51904 4 0.05 0.25 1e-04 0.5 20 "IP" 0.251862413811276 0.542405868494364 0.170205228606164 0.366408021988473 0.489468593886094 0.530323109951591 0.350114423856912 0.378711872147387 0.741331007697371 0.534306183934215 0.520319652463076 0.374655877189782 0.635608053428812 0.59204165027835 0.606813820175369 0.364391946571188 0.40795834972165 0.393186179824631 1606
10725 1285189 5 0.05 0.25 1e-04 0.5 20 "IP" 0.249898001428489 0.534526083017691 0.175079032712447 0.374283847675891 0.481960629762547 0.516920093120956 0.365926864207693 0.392251187672302 0.731858631191036 0.52278390673542 0.54100589692014 0.38626687735652 0.963447851311148 0.943951509973272 0.950589558660458 0.0365521486888519 0.0560484900267283 0.0494104413395415 1493
10726 932361 1 3 0.25 1e-04 0.5 20 "IP" 0.260722800646345 0.558279040509941 0.163785810032272 0.350418045886575 0.48286356490514 0.53519282625476 0.340015835340714 0.374676529216739 0.743586365551484 0.542741147447928 0.503801645372985 0.366744057253775 0.897796492217543 0.271688467744121 0.490601326176431 0.102203507782457 0.728311532255879 0.509398673823569 647
10727 770456 2 3 0.25 1e-04 0.5 20 "IP" 0.256714754029184 0.563060305928283 0.157694155071385 0.345566759120958 0.491486116605338 0.543710833459569 0.332817515740945 0.3659366318735 0.748200870634523 0.54992130923082 0.49051167081233 0.359399235032198 0.919942951588891 0.149592338847267 0.413295487827504 0.0800570484111093 0.850407661152733 0.586704512172496 169
10728 706715 3 3 0.25 1e-04 0.5 20 "IP" 0.260257297995417 0.559721064716215 0.162378978578897 0.348969553694975 0.478836933319407 0.527925445010061 0.348509095122019 0.38172742070855 0.739094231314823 0.538367392449278 0.510888073700916 0.37097111842326 0.934067776223866 0.361191905040018 0.561989279064955 0.0659322237761335 0.638808094959982 0.438010720935045 885
10729 164632 4 3 0.25 1e-04 0.5 20 "IP" 0.254838462716512 0.554755969390601 0.16271513510213 0.353969555680231 0.466573532131511 0.503308296429057 0.379742732794324 0.406878529587573 0.721411994848022 0.520005427794169 0.542457867896454 0.389711806479307 0.960966055434822 0.659679037076876 0.765271699799293 0.0390339445651783 0.340320962923124 0.234728300200707 2205
10730 384006 5 3 0.25 1e-04 0.5 20 "IP" 0.258104069603926 0.556626077987673 0.16337186348672 0.352062496120107 0.487260418365707 0.539734949776088 0.335291414236756 0.369625378632387 0.745364487969633 0.545197326968684 0.498663277723476 0.363945174764455 0.844584313884701 0.179960466018611 0.409579450137157 0.155415686115299 0.820039533981389 0.590420549862843 275
10731 291725 1 0.05 0.5 1e-04 0.5 20 "IP" 0.248279713355536 0.534096381195717 0.174374443763149 0.374734711734173 0.483568922144972 0.518299111413642 0.364936062469157 0.390848476133335 0.731848635500508 0.523517588046493 0.539310506232306 0.385525336074563 0.848782171886242 0.781397383333448 0.804198706028363 0.151217828113758 0.218602616666552 0.195801293971637 1491
10732 205844 2 0.05 0.5 1e-04 0.5 20 "IP" 0.249133580940137 0.533804979823003 0.175086824768294 0.374988757592135 0.480012534510704 0.51370472025776 0.369703927270035 0.395503485807997 0.729146115450841 0.520382125188339 0.544790752038328 0.388688194822046 0.997519779668856 0.995859981083222 0.996425230170405 0.00248022033114436 0.00414001891677786 0.00357476982959518 2805
10733 432889 3 0.05 0.5 1e-04 0.5 20 "IP" 0.250721654401117 0.53315692435995 0.17684280548998 0.375760057976435 0.487803924041681 0.527765722211339 0.352778239649019 0.381299978230242 0.738525578442799 0.529525373800728 0.529621045138999 0.379490859881653 0.654955213117986 0.532188306486511 0.573831610688211 0.345044786882014 0.467811693513489 0.426168389311789 528
10734 292882 4 0.05 0.5 1e-04 0.5 20 "IP" 0.251568104350711 0.534544953615502 0.176233958069417 0.374259626546589 0.476936995670495 0.512177368248158 0.369852503475154 0.397024782835073 0.728505100021206 0.519677110609191 0.54608646154457 0.389391769268106 0.98814012842287 0.980187191372021 0.982923304794508 0.0118598715771298 0.019812808627979 0.017076695205492 3046
10735 756642 5 0.05 0.5 1e-04 0.5 20 "IP" 0.25035345366142 0.537801079437724 0.172832399173389 0.370973310900075 0.479594462664245 0.512696266643222 0.37111634542816 0.396508517855474 0.729947916325665 0.521019375258939 0.543948744601549 0.388042649355694 0.999670323757505 0.999472256659262 0.999539905245082 0.000329676242495408 0.000527743340738144 0.000460094754918433 3601
10736 751519 1 3 0.5 1e-04 0.5 20 "IP" 0.257255907115736 0.558329225943279 0.161500659466744 0.350342381977444 0.466080715635707 0.501987304323888 0.380923328100353 0.408287883017748 0.723336622751443 0.520422908655318 0.542423987567097 0.389331084302672 0.983976955263007 0.578776214279366 0.721668463745544 0.0160230447369927 0.421223785720634 0.278331536254455 1726
10737 1240229 2 3 0.5 1e-04 0.5 20 "IP" 0.256750624583256 0.561883356902992 0.158552408855313 0.34677558524229 0.471738865269759 0.507992827354541 0.374934479623024 0.401759164834248 0.728489489853014 0.525535119747811 0.533486888478337 0.383862876593164 0.982070666462831 0.486690837116905 0.659801878062147 0.017929333537169 0.513309162883095 0.340198121937853 1366
10738 859337 3 3 0.5 1e-04 0.5 20 "IP" 0.25752243413937 0.557447953762192 0.162401455874289 0.35123028314858 0.48140620638412 0.524494529952811 0.355080028849956 0.385230573875661 0.73892864052349 0.535297911225818 0.517481484724245 0.374085888553546 0.953602527519379 0.236741320187331 0.485396374380457 0.0463974724806213 0.763258679812669 0.514603625619543 409
10739 912144 4 3 0.5 1e-04 0.5 20 "IP" 0.255744668593989 0.557986412859117 0.160862799048852 0.350641204003777 0.476648575306085 0.514600520965034 0.367771155171703 0.395423424736865 0.732393243900074 0.528730640778701 0.528633954220555 0.380841146386308 0.979437685123516 0.341362352895729 0.562780300151808 0.0205623148764845 0.658637647104271 0.437219699848192 529
10740 515090 5 3 0.5 1e-04 0.5 20 "IP" 0.254733187386021 0.558474528188091 0.159830322245644 0.350177831310391 0.457385955078461 0.484878559870949 0.40258301198287 0.425384585891754 0.712119142464482 0.508696600591326 0.562413334228514 0.40104788770765 0.998931083074824 0.922552335610422 0.949551114871155 0.00106891692517592 0.077447664389578 0.0504488851288448 2809
10741 603086 1 0.05 0 1e-04 0.6 20 "IP" 0.258286975042007 0.554354643695853 0.165284199592591 0.354338688602273 0.491318199845094 0.544793217462819 0.329331660076073 0.364048169848598 0.749605174887101 0.548000739536117 0.494615859668664 0.360790817481653 0.306186264407443 0.264737995825315 0.278997555804709 0.693813735592557 0.735262004174685 0.721002444195291 287
10742 134557 2 0.05 0 1e-04 0.6 20 "IP" 0.258954984630922 0.554478610631498 0.1655432749549 0.354171739618902 0.489770278620789 0.544404315173508 0.328975881108256 0.364406963424745 0.748725263251711 0.547775708895909 0.494519156063156 0.360981668064668 0.298837099633859 0.293120604643018 0.295094478619757 0.701162900366141 0.706879395356982 0.704905521380243 652
10743 647719 3 0.05 0 1e-04 0.6 20 "IP" 0.252311318136806 0.549047072266218 0.165484204301882 0.359649473733324 0.487947168787645 0.532853994425934 0.345752528970709 0.376046345164496 0.74025848692445 0.538198839883202 0.511236733272591 0.370634180272816 0.437107816524846 0.393855782361053 0.408557500699849 0.562892183475154 0.606144217638947 0.591442499300151 885
10744 890629 4 0.05 0 1e-04 0.6 20 "IP" 0.256216600105706 0.547432013988212 0.169339200151962 0.361290932509005 0.48886008906579 0.542909876869518 0.330778455901926 0.365895856683573 0.745076689171495 0.544396698280562 0.500117656053888 0.364381692396486 0.26897959050597 0.261060033571694 0.263781268211977 0.73102040949403 0.738939966428306 0.736218731788023 762
10745 342095 5 0.05 0 1e-04 0.6 20 "IP" 0.254757368278307 0.552356762123876 0.164544753186128 0.356307132746603 0.490617911700532 0.541471857537297 0.334035832767674 0.367353309556315 0.745375279978839 0.545092930136743 0.498580585953801 0.363678849361387 0.358364857013988 0.336954366477659 0.344259040091088 0.641635142986012 0.663045633522341 0.655740959908912 284
10746 730347 1 3 0 1e-04 0.6 20 "IP" 0.257184676329714 0.562098284975397 0.158639412617195 0.346545006929863 0.487983500323903 0.54284336035211 0.332294931093968 0.366771030814269 0.745168176653617 0.548920586484802 0.490934343711164 0.360384841657429 0.535488267357625 0.146778469114923 0.280612012421505 0.464511732642375 0.853221530885077 0.719387987578495 400
10747 468536 2 3 0 1e-04 0.6 20 "IP" 0.25952406974626 0.564549118956681 0.158278219561104 0.344094048315944 0.490898173921336 0.549572366777138 0.323532250430751 0.360003997230192 0.750422243667596 0.554341744442832 0.481810469991855 0.35493585066028 0.339995851595996 0.0836113254154738 0.172133915520783 0.660004148404004 0.916388674584526 0.827866084479217 166
10748 856919 3 3 0 1e-04 0.6 20 "IP" 0.258532845279055 0.563179904779995 0.158671405881082 0.3453878035974 0.471427111882991 0.518094287116229 0.359798227131936 0.391944489385435 0.729959957162046 0.532768496137398 0.518469633013018 0.376794978604797 0.611768575514261 0.276566342468376 0.394517327476262 0.388231424485739 0.723433657531624 0.605482672523738 884
10749 301731 4 3 0 1e-04 0.6 20 "IP" 0.256586341635937 0.562198202647023 0.158243094384609 0.346395165101122 0.478941317668457 0.527140412653653 0.35048057892946 0.382785790504387 0.735527659304394 0.538509892970187 0.50872367331407 0.37098725180193 0.733315878107655 0.213436466067315 0.393924396009266 0.266684121892345 0.786563533932686 0.606075603990734 525
10750 535252 5 3 0 1e-04 0.6 20 "IP" 0.261986622780368 0.561918357085351 0.161811076733401 0.346715017437387 0.483844196931364 0.542974460278487 0.329061322426151 0.366902959102128 0.745830819711732 0.549175138878083 0.490872399159552 0.360294027465855 0.551053604981137 0.092557969453713 0.253294237398974 0.448946395018863 0.907442030546287 0.746705762601026 170
10751 1246089 1 0.05 0.25 1e-04 0.6 20 "IP" 0.254959092460733 0.542122761287114 0.172555005110516 0.366731762111204 0.484899153205872 0.528327917999514 0.350195609690379 0.380674645443742 0.739858245666605 0.532904423730645 0.522750614800895 0.376049879675801 0.489999525503474 0.444195174733442 0.459942132462587 0.510000474496526 0.555804825266558 0.540057867537413 1251
10752 1261921 2 0.05 0.25 1e-04 0.6 20 "IP" 0.254397069541764 0.537187072508493 0.176111719864769 0.371665461353176 0.477787941338875 0.519053080995686 0.359801344277054 0.390055390528785 0.732185010880638 0.525146274056837 0.535913064141824 0.383876553772069 0.67540664959793 0.635945127573985 0.649613697275464 0.32459335040207 0.364054872426015 0.350386302724536 1846
10753 550689 3 0.05 0.25 1e-04 0.6 20 "IP" 0.251479354943363 0.538597001442325 0.173009663743575 0.37031114844784 0.487257632909474 0.528643366605412 0.351380697403506 0.380348482911013 0.738736987852837 0.531900746027231 0.52439036114708 0.377064318351039 0.421398660709128 0.38744736192366 0.398984531361254 0.578601339290872 0.61255263807634 0.601015468638746 767
10754 420748 4 0.05 0.25 1e-04 0.6 20 "IP" 0.249855530355445 0.535096712223629 0.174631793429146 0.373799092539073 0.486742414310587 0.528138791657527 0.351870514927627 0.38086441264013 0.736597944666032 0.530415236954044 0.526502308356773 0.378553091986627 0.466527353850108 0.422962441246174 0.437721646250309 0.533472646149892 0.577037558753826 0.562278353749691 1005
10755 527837 5 0.05 0.25 1e-04 0.6 20 "IP" 0.252664663561347 0.542141339073942 0.170980401504762 0.366768645243661 0.491275035373734 0.535570205979846 0.343326576305795 0.373362393824667 0.743939698935081 0.537713411047835 0.514306977810557 0.371212682707153 0.298141027479247 0.26654681967714 0.277264067520392 0.701858972520753 0.73345318032286 0.722735932479608 641
10756 1311680 1 3 0.25 1e-04 0.6 20 "IP" 0.259249327736142 0.559152476194606 0.162269024789726 0.349541957712547 0.485064032749136 0.539248990463823 0.335625618881712 0.370766986460014 0.744313360485278 0.545718473332185 0.497894643671439 0.363868589035961 0.883818037725545 0.127779362692395 0.390564098622068 0.116181962274455 0.872220637307605 0.609435901377932 278
10757 293148 2 3 0.25 1e-04 0.6 20 "IP" 0.259578631341225 0.56577783988404 0.157366465223835 0.342798064523874 0.488725335400143 0.542852855484499 0.332359473815455 0.366939985663483 0.748303966741367 0.550295161005223 0.489725939039291 0.359104532339568 0.897890003671472 0.0949316769369998 0.372721777108217 0.102109996328528 0.905068323063 0.627278222891783 160
10758 528732 3 3 0.25 1e-04 0.6 20 "IP" 0.256526087863128 0.56250021992381 0.157939358884754 0.346131526077954 0.480239295010164 0.527385735987071 0.3512984727371 0.382537648750572 0.736765382873291 0.538688233398008 0.509237831621854 0.370820758402529 0.906046645516911 0.273135309585545 0.492423777513984 0.0939533544830892 0.726864690414455 0.507576222486016 883
10759 292232 4 3 0.25 1e-04 0.6 20 "IP" 0.255087016004811 0.557933975971211 0.160485637728299 0.350753889771326 0.472166146326558 0.511697719422826 0.370403517680875 0.398311307780577 0.727253162331369 0.52656477672555 0.530889155409174 0.383021283988102 0.91758941449005 0.418156360661505 0.592109737459188 0.0824105855099502 0.581843639338495 0.407890262540812 174
10760 678815 5 3 0.25 1e-04 0.6 20 "IP" 0.254459874032392 0.554683217738658 0.162546232872745 0.354007503282995 0.471196667488667 0.514086636405325 0.366265824477282 0.396050351300061 0.725656541521059 0.527123257493514 0.528812057350027 0.382550847215877 0.868343896308403 0.328160067917005 0.516465210230438 0.131656103691596 0.671839932082995 0.483534789769562 1121
10761 549195 1 0.05 0.5 1e-04 0.6 20 "IP" 0.25112708410319 0.527921411176536 0.181373113072939 0.380973143911053 0.473031976574208 0.508920977111687 0.372424094995577 0.400277632890965 0.724159060677398 0.515313600606123 0.553797208068515 0.393782503622981 0.831523489710203 0.702630983100362 0.747183305415773 0.168476510289797 0.297369016899638 0.252816694584227 1730
10762 671785 2 0.05 0.5 1e-04 0.6 20 "IP" 0.249268094545682 0.522343108699334 0.184680419857394 0.38662463583374 0.474325714815485 0.510176745268917 0.371320471855915 0.399011519621879 0.723593809361167 0.51420727074094 0.55600089171331 0.394907525865612 0.652303378120689 0.593389086432436 0.613642090346967 0.347696621879311 0.406610913567564 0.386357909653033 1250
10763 711626 3 0.05 0.5 1e-04 0.6 20 "IP" 0.251918434599468 0.527466405420299 0.182282644655452 0.381447446925247 0.475808805456422 0.514574281874661 0.365245599979213 0.394591429186301 0.727727240055891 0.518888398591305 0.547528244634665 0.390192448085673 0.702394240421883 0.594364533958944 0.631680688229871 0.297605759578117 0.405635466041056 0.368319311770129 768
10764 904963 4 0.05 0.5 1e-04 0.6 20 "IP" 0.24971017427067 0.526110526838502 0.181793681089867 0.382825107807384 0.480984639728798 0.51972265794663 0.36072799373947 0.389391154731279 0.730694813999467 0.521804530010548 0.542521674829338 0.387249816706706 0.612674031762985 0.42125926586141 0.486607161243251 0.387325968237015 0.57874073413859 0.513392838756749 647
10765 887360 5 0.05 0.5 1e-04 0.6 20 "IP" 0.246461200003076 0.524242379735313 0.181107919402023 0.384713444114501 0.480454458610531 0.514954077800868 0.368155141365827 0.394189957292161 0.726915658613607 0.51792620791926 0.54926306076785 0.391156597444292 0.57274347837053 0.491628325789687 0.519087917058992 0.42725652162947 0.508371674210313 0.480912082941008 1134
10766 293589 1 3 0.5 1e-04 0.6 20 "IP" 0.260359000471316 0.559475981212393 0.162573604517979 0.349194331922594 0.481646378421933 0.525011725451883 0.353488718336417 0.384238357528908 0.742005378893249 0.53643627895832 0.516062322854395 0.372621947136382 0.916950080511197 0.211821917521597 0.457900238637509 0.0830499194888027 0.788178082478403 0.542099761362491 168
10767 1281176 2 3 0.5 1e-04 0.6 20 "IP" 0.255488590399371 0.557937228128545 0.160819183067063 0.350723134691177 0.452747148277912 0.482101838177565 0.404396776181567 0.428224992318397 0.708235738677284 0.506648374605255 0.56521595924863 0.403142621679151 0.985816963985845 0.668922164555701 0.78183709557252 0.0141830360141549 0.331077835444299 0.21816290442748 2216
10768 623054 3 3 0.5 1e-04 0.6 20 "IP" 0.258446612000874 0.55642619710003 0.163752395889857 0.352230509807983 0.456991154559861 0.492174735742379 0.390439600335351 0.418123128063934 0.715437766560735 0.513232657501251 0.554191996225208 0.396529140702795 0.979752272120448 0.513040594920628 0.67995168011511 0.0202477278795515 0.486959405079372 0.32004831988489 1606
10769 720705 4 3 0.5 1e-04 0.6 20 "IP" 0.255858549823356 0.560843611411388 0.158715945479492 0.347782762300219 0.482400403152841 0.52304447142778 0.358662922099737 0.387031683728405 0.738258952976197 0.535303826085094 0.517378867579229 0.374306764900146 0.948449145562206 0.140251215687554 0.418909380336826 0.0515508544377944 0.859748784312446 0.581090619663174 283
10770 877267 5 3 0.5 1e-04 0.6 20 "IP" 0.258129999245452 0.557916365974015 0.162454606870836 0.350753474929183 0.456727275433712 0.489726654760841 0.393861710836553 0.420197780724269 0.714857274679164 0.512040638574677 0.556316317707389 0.397474612461948 0.978123663288689 0.607022160222574 0.739531145623268 0.0218763367113106 0.392977839777426 0.260468854376732 1966
10771 106020 1 0.05 0 1e-04 0.7 20 "IP" 0.252024642257029 0.551693003932469 0.163293552998119 0.357015511826199 0.493083725061314 0.542137098974077 0.334916765324758 0.366673281807849 0.745108367318343 0.545241244394338 0.498210318322877 0.36353616785819 0.228296747433783 0.186445662029629 0.200577838360295 0.771703252566217 0.813554337970371 0.799422161639705 404
10772 1136752 2 0.05 0 1e-04 0.7 20 "IP" 0.258326800281918 0.556044485239877 0.163951008631903 0.352651696138254 0.495477837551261 0.553618913504247 0.318621493550639 0.355093633811748 0.753804637833178 0.554389196405733 0.482572502182543 0.354318512803972 0.153791639732321 0.117938711722445 0.130219842115288 0.846208360267679 0.882061288277555 0.869780157884713 165
10773 367137 3 0.05 0 1e-04 0.7 20 "IP" 0.257820304049849 0.558006670776017 0.162152145694081 0.350627555827542 0.493173409306605 0.550123201051125 0.322562883321767 0.358594438599839 0.750993713356454 0.552739585090652 0.484715029015848 0.355950530884146 0.166983207512157 0.140566411999996 0.149623429012265 0.833016792487843 0.859433588000004 0.850376570987735 281
10774 573823 4 0.05 0 1e-04 0.7 20 "IP" 0.257756174410094 0.554908662475547 0.164479063185314 0.353766759266384 0.484719108774398 0.533923877229209 0.341980863594463 0.374978044064915 0.742475283184492 0.54089834602025 0.506459926779777 0.367928381382425 0.342249293645873 0.288309982352645 0.306969612359519 0.657750706354127 0.711690017647355 0.693030387640481 766
10775 2030 5 0.05 0 1e-04 0.7 20 "IP" 0.254937474797379 0.557774048267699 0.160500252371622 0.350882731628236 0.495838216518736 0.548221873592941 0.327020887130956 0.360525745994564 0.750775691316115 0.551376220839099 0.487521139502578 0.357341638770973 0.171780665691823 0.119628923731244 0.137309549380872 0.828219334308177 0.880371076268756 0.862690450619128 166
10776 644097 1 3 0 1e-04 0.7 20 "IP" 0.259489017229717 0.563597015489184 0.158930953187442 0.345029460131193 0.461830936930649 0.507728815977837 0.370703247527459 0.402642766889604 0.721319954160366 0.525866310842277 0.529634200714901 0.383941377622368 0.737975116158269 0.277601119858145 0.441850574556429 0.262024883841731 0.722398880141855 0.558149425443571 555
10777 439210 2 3 0 1e-04 0.7 20 "IP" 0.264576806551052 0.561971847121067 0.163365258239477 0.346679388516336 0.482403585939533 0.547136803968274 0.322132085488694 0.362797322448989 0.746980392490585 0.552028239875848 0.485497343728171 0.357481034305523 0.488582136035657 0.0479134877122874 0.203802832583207 0.511417863964343 0.952086512287713 0.796197167416793 158
10778 333437 3 3 0 1e-04 0.7 20 "IP" 0.259759928815762 0.564660628772169 0.158315083530359 0.343942066581834 0.482134017060301 0.53802919903605 0.336154219324357 0.372149329781671 0.741893945876062 0.546735073102375 0.494469302854716 0.362931741626043 0.617078359038462 0.0924181489423695 0.275570823996374 0.382921640961538 0.90758185105763 0.724429176003626 280
10779 1147457 4 3 0 1e-04 0.7 20 "IP" 0.257165726600407 0.558087829043932 0.161672360013285 0.350561058394035 0.486340924938886 0.542667614076271 0.331576320826811 0.367289030547952 0.743506651539292 0.547571183699208 0.493248680840096 0.361964016964329 0.593581420664586 0.0646396774397782 0.247339279584463 0.406418579335414 0.935360322560222 0.752660720415537 161
10780 1151116 5 3 0 1e-04 0.7 20 "IP" 0.262508157415181 0.565204137023643 0.15963261247032 0.343369639343323 0.47412932552172 0.531464445187318 0.341127054760183 0.378779308433236 0.736637482936901 0.542518717314469 0.500759667230504 0.367179752875255 0.455867704673569 0.124595484502453 0.242161101939213 0.544132295326431 0.875404515497547 0.757838898060787 404
10781 1063246 1 0.05 0.25 1e-04 0.7 20 "IP" 0.253994728587379 0.536062575774561 0.176745905104681 0.372863155624547 0.474508456774079 0.515712089802716 0.363347676163058 0.393360964975315 0.728503185361458 0.522503177634738 0.54009358126774 0.386521385505234 0.481098555235961 0.430680578288713 0.448193885159564 0.518901444764039 0.569319421711287 0.551806114840436 1247
10782 1150296 2 0.05 0.25 1e-04 0.7 20 "IP" 0.255529810050443 0.541205814589797 0.173661594966163 0.367727479353012 0.486828814020293 0.535249318496797 0.340607977779664 0.373687234896487 0.742358624070736 0.537209901044714 0.514269572745827 0.371726620747105 0.228302792182619 0.165935303959036 0.187379042294956 0.771697207817381 0.834064696040964 0.812620957705044 282
10783 7529 3 0.05 0.25 1e-04 0.7 20 "IP" 0.254117491075045 0.543511501440135 0.170897125268449 0.365382440136183 0.489424416949146 0.535653008326345 0.341999550709812 0.373267614899529 0.743541908024191 0.538209691799425 0.512896675978261 0.370703340700467 0.268509669030442 0.216444106725218 0.234212614606156 0.731490330969558 0.783555893274782 0.765787385393844 288
10784 550801 4 0.05 0.25 1e-04 0.7 20 "IP" 0.255686565271183 0.544684915310197 0.171030586789956 0.364211070408264 0.489544251164053 0.53889632899668 0.337067298929162 0.36997050166569 0.745230816435236 0.540754254485298 0.508097885719118 0.368124057522393 0.242160067761799 0.199559263961692 0.214158899993339 0.7578399322382 0.800440736038308 0.785841100006661 287
10785 189241 5 0.05 0.25 1e-04 0.7 20 "IP" 0.257377110752692 0.545639395927876 0.171375558277745 0.363228607579038 0.488511560947827 0.539675038331846 0.334943593971011 0.369182744047353 0.745888671700519 0.54164412869738 0.506319152248757 0.367218198953397 0.268890959923909 0.196895338030949 0.221710378420233 0.731109040076091 0.803104661969051 0.778289621579767 169
10786 37908 1 3 0.25 1e-04 0.7 20 "IP" 0.261610657903849 0.557908360864157 0.16462213586567 0.350822341492647 0.48374813660927 0.539832044823985 0.333706470642529 0.370141665507748 0.745358794513119 0.545732208093446 0.498328606508199 0.363835089708098 0.84846722892206 0.0766592930227603 0.347048006907892 0.15153277107794 0.92334070697724 0.652951993092108 157
10787 1097120 2 3 0.25 1e-04 0.7 20 "IP" 0.259741605292814 0.556234634488456 0.164700762142543 0.352508234912326 0.487158767339972 0.542421963942692 0.331645359400563 0.367373263711217 0.746900372632786 0.546866554604058 0.496346121543106 0.362587749762356 0.800972584320076 0.0548499724114434 0.313975142521994 0.199027415679924 0.945150027588557 0.686024857478006 96
```
