## Supplementary material for "Durable resistance or efficient disease control? Adult Plant Resistance (APR) at the heart of the dilemma": Raw data: myDesign.txt (part 5 of 5)

```
10788 352725 3 3 0.25 1e-04 0.7 20 "IP" 0.257433988569156 0.553481656734887 0.165386866091305 0.355265457641812 0.480519042834306 0.532131815911587 0.34392862616842 0.378075999087011 0.737953031403462 0.539007099481806 0.509315492259725 0.370727735126146 0.835553799529493 0.123395545914068 0.37126183813119 0.164446200470507 0.876604454085932 0.62873816186881 278
10789 806884 4 3 0.25 1e-04 0.7 20 "IP" 0.259794651471313 0.563791692163135 0.159001742163822 0.344822579758385 0.478542135171338 0.528952147502805 0.347368203798925 0.381174861387256 0.73833678664265 0.54031813164745 0.506369945962747 0.369319405738669 0.886144487277499 0.146503500589906 0.405587708647528 0.113855512722502 0.853496499410094 0.594412291352472 167
10790 1199185 5 3 0.25 1e-04 0.7 20 "IP" 0.258569374540915 0.562059810458828 0.159557526391789 0.346580644781471 0.48346383480474 0.535842452077032 0.340396675563212 0.374431823397317 0.742033209345655 0.544384440887095 0.499954201955001 0.36535935919578 0.905766646794063 0.108207845214759 0.385327501224088 0.0942333532059369 0.891792154785241 0.614672498775912 168
10791 992106 1 0.05 0.5 1e-04 0.7 20 "IP" 0.246998474900984 0.520287934833259 0.184660799083689 0.388786901958295 0.48199528937074 0.519345857631521 0.362238811969015 0.389747389101714 0.728993764271725 0.519576154741526 0.546899611052704 0.389512054158796 0.353049703874658 0.256603541224231 0.28927505551456 0.646950296125342 0.743396458775769 0.71072494448544 288
10792 255255 2 0.05 0.5 1e-04 0.7 20 "IP" 0.245786320731434 0.516590486968075 0.186889826640963 0.392476156348578 0.480445389492791 0.516650816068681 0.365488868625022 0.392471986136914 0.726231710224225 0.516488563932749 0.552378695265984 0.392616894219167 0.373661474052599 0.277282771658279 0.30990275131012 0.626338525947401 0.722717228341721 0.69009724868988 648
10793 205835 3 0.05 0.5 1e-04 0.7 20 "IP" 0.250548914303043 0.516368415255462 0.190789218773641 0.392732876746258 0.478842579709231 0.521227775424503 0.356826148444908 0.387856247401264 0.729391494012275 0.519413520493564 0.547615367218549 0.389678143759344 0.315129803707652 0.231974494219318 0.260564043310964 0.684870196292348 0.768025505780682 0.739435956689036 409
10794 415562 4 0.05 0.5 1e-04 0.7 20 "IP" 0.251228396773372 0.527501217581518 0.181771255955042 0.381439333676731 0.476000971326198 0.514836891328937 0.365032883028942 0.394296318101146 0.727229368099569 0.519042106106445 0.546804138983984 0.3900270059426 0.531622143123547 0.379562634766951 0.431978042480853 0.468377856876453 0.620437365233049 0.568021957519147 649
10795 947262 5 0.05 0.5 1e-04 0.7 20 "IP" 0.254901078563172 0.527726359914706 0.184222517425575 0.381205621660928 0.46666311383081 0.50617074381013 0.37229326387582 0.403023121444338 0.721564192393982 0.513483055711121 0.556515781301395 0.395621948324674 0.639461672480016 0.518766816615081 0.561240947173234 0.360538327519984 0.481233183384919 0.438759052826766 1362
10796 738050 1 3 0.5 1e-04 0.7 20 "IP" 0.256120570300386 0.561268613671115 0.158655522189829 0.347384482101909 0.485336758470768 0.527828737809892 0.353497080830862 0.382506895062242 0.741457328771155 0.538603539860407 0.512152603020691 0.371194454900817 0.926833145762723 0.100221189043062 0.38459541447056 0.073166854237277 0.899778810956938 0.61540458552944 167
10797 1103777 2 3 0.5 1e-04 0.7 20 "IP" 0.255790850942418 0.557721944111897 0.161153834094881 0.350942660248235 0.482062646717531 0.522261483359918 0.359129743957625 0.387497986627703 0.737853497659949 0.533795512588361 0.520283578052506 0.375609693173894 0.950479360510395 0.15172860048598 0.427214301218607 0.0495206394896054 0.84827139951402 0.572785698781393 161
10798 754002 3 3 0.5 1e-04 0.7 20 "IP" 0.258084365621392 0.556720382335053 0.163324324221687 0.351987291485739 0.483446780541763 0.527656665613204 0.351363694275687 0.382073791272922 0.741531146163155 0.537198653521673 0.514688018497375 0.372199144987068 0.916698631031718 0.0960655403345103 0.380531474894216 0.0833013689682821 0.90393445966549 0.619468525105784 110
10799 295166 4 3 0.5 1e-04 0.7 20 "IP" 0.256671518078838 0.550909748405876 0.166868857891213 0.357816979747689 0.480924756684092 0.525419085185692 0.35384106616782 0.384870046525404 0.73759627476293 0.533755895333382 0.520709924059032 0.376023554980959 0.884884031748131 0.0898996677806053 0.365745423755133 0.115115968251869 0.910100332219395 0.634254576244867 164
10800 243471 5 3 0.5 1e-04 0.7 20 "IP" 0.261696297073009 0.557670907345156 0.164852532635913 0.350978125773646 0.46792491696386 0.511793039032213 0.366767770787262 0.398827841122244 0.729621214036869 0.527018874841353 0.531620303423175 0.382949521595026 0.953253960312742 0.178586728142005 0.454760225674329 0.0467460396872578 0.821413271857995 0.545239774325671 411
10801 784651 1 0.05 0 1e-04 0.8 20 "IP" 0.256247337021743 0.558852234493093 0.160520842339765 0.349769507232206 0.49670759633488 0.552311917985912 0.321527226162586 0.356419679346534 0.752954933356623 0.554448824318729 0.482048068502351 0.354246500999567 0.128398664645424 0.0816576949148112 0.097547790259875 0.871601335354577 0.918342305085189 0.902452209740125 159
10802 38084 2 0.05 0 1e-04 0.8 20 "IP" 0.262382641155742 0.558734994077277 0.164475833957407 0.349957848924381 0.489452283008949 0.549279208516191 0.321459475030418 0.359468867065878 0.751834924164691 0.552448313024295 0.485935308987824 0.356281752918512 0.107426120088031 0.0757618802855483 0.0867945633074571 0.892573879911969 0.924238119714452 0.913205436692543 160
10803 1227179 3 0.05 0 1e-04 0.8 20 "IP" 0.256198254822682 0.556442652763528 0.162327439542578 0.352232655258628 0.493681476682477 0.549654573368247 0.323744603725956 0.359070412040231 0.749879731505159 0.551882178683816 0.486072043268533 0.356826824366371 0.110302193841434 0.0842198476559242 0.0931202853047882 0.889697806158566 0.915780152344076 0.906879714695212 165
10804 781021 4 0.05 0 1e-04 0.8 20 "IP" 0.258398604015919 0.556443313507307 0.163653393334911 0.352212820882102 0.492331916700643 0.5507048995963 0.321193287916373 0.358051461908377 0.750730520716562 0.552584169819676 0.484846681251284 0.356139109824929 0.105867632960726 0.0778728343217959 0.0874993055325167 0.894132367039274 0.922127165678204 0.912500694467483 159
10805 739492 5 0.05 0 1e-04 0.8 20 "IP" 0.255916252081014 0.555746369551346 0.162699520514566 0.352908549964107 0.493000809138797 0.548065111398087 0.3258755585307 0.360701877991206 0.748917061219811 0.550591511223055 0.488575079045266 0.358138506673415 0.142381276392721 0.101955908310022 0.115751928769221 0.857618723607279 0.898044091689978 0.884248071230779 277
10806 525376 1 3 0 1e-04 0.8 20 "IP" 0.259808664378518 0.561019279675489 0.161067822809791 0.34760103526285 0.487911224191354 0.545877484905951 0.327383465328405 0.364096491921172 0.747719888569871 0.550785077687259 0.488451288138197 0.358748831141616 0.38014419742643 0.050035125876611 0.164597191393085 0.61985580257357 0.949964874123389 0.835402808606915 114
10807 701478 2 3 0 1e-04 0.8 20 "IP" 0.259192903301632 0.559140070647971 0.162134924748725 0.34952612400105 0.484355000025444 0.542755798046963 0.330909312417134 0.367714832815574 0.743547903327076 0.547999146946305 0.493044237165859 0.361883410970602 0.265311957326534 0.0305439244192519 0.112298988868023 0.734688042673466 0.969456075580748 0.887701011131977 161
10808 649148 3 3 0 1e-04 0.8 20 "IP" 0.259959218779347 0.56005015228897 0.16188945856721 0.348620756990786 0.483805077476146 0.544651565660615 0.327484083998504 0.365628245750209 0.743764296255493 0.549558014575833 0.489373542565714 0.360199804268179 0.267364038994076 0.0274687404589382 0.111229271276188 0.732635961005924 0.972531259541062 0.888770728723812 110
10809 54527 4 3 0 1e-04 0.8 20 "IP" 0.254978616093896 0.561157276560035 0.157938133953752 0.347441375482997 0.488998690985122 0.54295525587018 0.333292187252037 0.367452817599985 0.743977307079018 0.548761692985102 0.491230321205788 0.361069556984487 0.319240577430033 0.019430884337111 0.122051088587284 0.680759422569967 0.980569115662889 0.877948911412716 102
10810 423228 5 3 0 1e-04 0.8 20 "IP" 0.254682903727284 0.558259571706219 0.159972569475588 0.350354858593603 0.494974040018709 0.550824949416206 0.323606904653975 0.358322720652867 0.749656943745993 0.55312331860592 0.483579474129563 0.355852421620502 0.238395545225618 0.0373810310975494 0.105616876979399 0.761604454774382 0.962618968902451 0.894383123020601 111
10811 392187 1 0.05 0.25 1e-04 0.8 20 "IP" 0.254296529428588 0.544689170652859 0.170116505757954 0.364263787987907 0.49372675762032 0.543410540631286 0.332849603711664 0.365414693387693 0.748023287048908 0.543747065739135 0.502966109469618 0.365122653009154 0.123601703822207 0.0874388267093573 0.0997273296034887 0.876398296177793 0.912561173290643 0.900272670396511 160
10812 420679 2 0.05 0.25 1e-04 0.8 20 "IP" 0.254483989607611 0.543935234095887 0.170815806681152 0.365004770523025 0.488099097023281 0.536632863348256 0.339925460932909 0.372255090959092 0.742583086630892 0.538964067105213 0.51074126761406 0.369943392954329 0.213055527597757 0.152179921151979 0.173011351146075 0.786944472402243 0.847820078848021 0.826988648853925 399
10813 448600 3 0.05 0.25 1e-04 0.8 20 "IP" 0.253030134436496 0.54345517175701 0.170255021064806 0.365485362313718 0.492442683074385 0.539791552100003 0.337800623833338 0.369087533251629 0.745472817510881 0.540913639667849 0.508055644898144 0.367987596319183 0.160687117823522 0.100580309785294 0.120965429408317 0.839312882176477 0.899419690214706 0.879034570591683 169
10814 1296543 4 0.05 0.25 1e-04 0.8 20 "IP" 0.252181949933937 0.53787382524706 0.174024547080835 0.371064242987654 0.483579210439261 0.52998205248945 0.34730322117181 0.378955623143977 0.735761160373199 0.532504138383957 0.521327768252645 0.376435840735932 0.217548696455944 0.176444673814142 0.190510919134399 0.782451303544056 0.823555326185858 0.809489080865601 403
10815 898466 5 0.05 0.25 1e-04 0.8 20 "IP" 0.254610100911651 0.544970035959825 0.170093796125578 0.363963831539167 0.493448975194335 0.543021377623651 0.333253571370992 0.36581235611161 0.748059076105986 0.543580035396318 0.50334736749657 0.365288850371891 0.131068036064816 0.0920819084761138 0.105344320046328 0.868931963935184 0.907918091523886 0.894655679953672 161
10816 856825 1 3 0.25 1e-04 0.8 20 "IP" 0.256721807123265 0.560349972309871 0.159738544387148 0.348340682290125 0.485431897296465 0.541012521901103 0.335077988064895 0.369833275931896 0.74215370441973 0.547219052847343 0.494816532452043 0.362931200004315 0.892828463885572 0.0296706495162191 0.327908807974538 0.107171536114428 0.970329350483781 0.672091192025462 161
10817 495848 2 3 0.25 1e-04 0.8 20 "IP" 0.256760158124528 0.559468786147187 0.160418959611403 0.349197640099331 0.485808601423624 0.538810609835243 0.337707797066349 0.371707133993949 0.742568759548151 0.545403276384513 0.498126756677752 0.364519393735007 0.824338716938599 0.0408699641863339 0.311318827867061 0.175661283061401 0.959130035813666 0.688681172132939 156
10818 746334 3 3 0.25 1e-04 0.8 20 "IP" 0.259935597733766 0.557344082082289 0.164078715805051 0.351371196238571 0.482755888413368 0.540040149991501 0.333265042039957 0.370209122845952 0.742691486147133 0.545599662352516 0.497343757845009 0.364149776755556 0.774229661158989 0.0486554481632338 0.302240550385853 0.225770338841011 0.951344551836766 0.697759449614147 111
10819 513854 4 3 0.25 1e-04 0.8 20 "IP" 0.25942116855287 0.559900768960285 0.161717595005089 0.348758726547477 0.479806760844987 0.53345238069064 0.342099160100808 0.377308804226449 0.739227929397857 0.541992621572003 0.503816755105897 0.368090084204342 0.781069862530807 0.0545251377479862 0.30887909493211 0.218930137469193 0.945474862252014 0.69112090506789 165
10820 601667 5 3 0.25 1e-04 0.8 20 "IP" 0.258153677637956 0.556024653890246 0.16384325390718 0.352682333497304 0.4842956955549 0.540782327050447 0.333691489583753 0.369774020098957 0.742449373192856 0.545648572637259 0.497534743490933 0.36430695007595 0.8242491941872 0.032270410596851 0.307436523820795 0.1757508058128 0.967729589403149 0.692563476179205 107
10821 1005647 1 0.05 0.5 1e-04 0.8 20 "IP" 0.248325429783505 0.5173857270575 0.188105872420458 0.391772188097143 0.483911295112011 0.524417450298433 0.355616821159033 0.384629085214914 0.732236724895516 0.521905185873372 0.543722693579492 0.387180492789898 0.173589869001656 0.111953982922295 0.13288060589423 0.826410130998344 0.888046017077705 0.86711939410577 169
10822 882400 2 0.05 0.5 1e-04 0.8 20 "IP" 0.251635481878268 0.522366855938049 0.186329750761362 0.3867191071742 0.479048014758952 0.520882485095287 0.357758124014387 0.388189799638129 0.73068349663722 0.521273916693032 0.544087874775749 0.387804314824669 0.304853616803048 0.165413457662321 0.213416746539086 0.695146383196952 0.834586542337679 0.786583253460914 170
10823 993059 3 0.05 0.5 1e-04 0.8 20 "IP" 0.250184630631557 0.523120001897257 0.18466572664764 0.385945547264684 0.481193290932165 0.52172171694392 0.357874233410281 0.387362697892385 0.731377921563722 0.522091812550347 0.542539960057921 0.386987270803407 0.337740394528855 0.169480013720832 0.227020613468821 0.662259605471145 0.830519986279168 0.772979386531179 169
10824 945553 4 0.05 0.5 1e-04 0.8 20 "IP" 0.245082554831338 0.514505067062898 0.188129845566863 0.394663406674121 0.48415589116811 0.521396718315084 0.360560356339288 0.387677017966981 0.729238445999448 0.518944006209148 0.54869020190615 0.390163334552503 0.156990837616615 0.110989656390251 0.126467971412865 0.843009162383385 0.889010343609749 0.873532028587135 163
10825 591833 5 0.05 0.5 1e-04 0.8 20 "IP" 0.24786933571152 0.52503122901294 0.181408801702023 0.384028183015526 0.482014523628051 0.518903283958785 0.363281294105626 0.390191241426661 0.729883859339571 0.520795203782751 0.544690095807649 0.388289084234716 0.376393495826159 0.174533983465563 0.243004691005852 0.623606504173841 0.825466016534437 0.756995308994148 285
10826 994566 1 3 0.5 1e-04 0.8 20 "IP" 0.254576597159233 0.552956611947916 0.163921596678193 0.355769919959006 0.483666875204911 0.524323756680112 0.357634087805268 0.386003427578807 0.738243472364144 0.533624044895853 0.521555684483461 0.376185616588381 0.861371914906475 0.0709671103133939 0.342604169901293 0.138628085093525 0.929032889686606 0.657395830098707 161
10827 652617 2 3 0.5 1e-04 0.8 20 "IP" 0.254563352034882 0.551881584930836 0.164753738182017 0.356835959299677 0.480829704615776 0.522853935899679 0.3586465067554 0.387956568318679 0.735393056650658 0.532276267862677 0.523400244937418 0.377859176897473 0.92426092799071 0.0481500140644243 0.350531715133296 0.0757390720092898 0.951849985935576 0.649468284866704 112
10828 568586 3 3 0.5 1e-04 0.8 20 "IP" 0.257426783151295 0.553948292442143 0.165068693608016 0.354759464694876 0.477996433527327 0.522669335311339 0.356761317461941 0.388049637175435 0.735423216678622 0.532870004756783 0.521830011069957 0.377196263393476 0.922796854034396 0.0542321619561175 0.357233211019441 0.0772031459656036 0.945767838043883 0.642766788980559 159
10829 96572 4 3 0.5 1e-04 0.8 20 "IP" 0.25779595711122 0.561215092773064 0.159705531619641 0.347428648575125 0.479534569713748 0.522056313578978 0.358507916850044 0.388447286757372 0.737330526824967 0.534884473816682 0.518213448469684 0.375019217512962 0.938712826976621 0.0683936862692813 0.371204136866865 0.0612871730233791 0.931606313730719 0.628795863133135 119
10830 693447 5 3 0.5 1e-04 0.8 20 "IP" 0.256379369518953 0.555855033610606 0.162933404301971 0.352815077322262 0.480715151900192 0.525302787514785 0.354747842252799 0.385526892329458 0.737094521419144 0.535206352381945 0.51768124655477 0.374926239126781 0.947857148270208 0.037309210121831 0.353045546119624 0.0521428517297916 0.962690789878169 0.646954453880376 109
10831 186118 1 0.05 0 1e-04 0.9 20 "IP" 0.257702113972141 0.56085464319502 0.159884989914878 0.347790258477901 0.496600565017082 0.553732829988594 0.319281740292936 0.355003345929612 0.754302678989223 0.556084720472149 0.479166730207814 0.352621502009047 0.0943331810958941 0.0432621591467086 0.0606898222809218 0.905666818904106 0.956737840853291 0.939310177719078 90
10832 81527 2 0.05 0 1e-04 0.9 20 "IP" 0.256317597448398 0.558932661854479 0.160511408565911 0.349737208239986 0.496746674929308 0.553961818291151 0.31911476248856 0.354738869717239 0.753064272377706 0.555566686813363 0.47962617105447 0.353124617373313 0.079977486770064 0.041035514844146 0.0542783748823998 0.920022513229936 0.958964485155854 0.9457216251176 98
10833 96785 3 0.05 0 1e-04 0.9 20 "IP" 0.258145951812155 0.561551312987051 0.15966027785053 0.34704946407207 0.495804385853766 0.554511456177462 0.31773384071586 0.354196243194253 0.753950337665921 0.556843452665006 0.47739411856639 0.351828923720065 0.0795514719321877 0.0457878909922115 0.0573350344779563 0.920448528067812 0.954212109007789 0.942664965522044 100
10834 1269807 4 0.05 0 1e-04 0.9 20 "IP" 0.259665026494798 0.561248171968727 0.160783881840929 0.347381750896625 0.494552057270613 0.555112023516172 0.316036644406224 0.353686171184171 0.754217083765412 0.557135366788816 0.476820526247153 0.351607529478603 0.081721022114859 0.0442554323810082 0.0571423877631604 0.918278977885141 0.955744567618992 0.94285761223684 95
10835 1247403 5 0.05 0 1e-04 0.9 20 "IP" 0.255778518390777 0.556079874935419 0.16228333236182 0.352598335411034 0.496569759881869 0.552825719430773 0.320569085902663 0.355925805387561 0.752348278272647 0.553849248320623 0.482852418264482 0.354878802543746 0.0979109605847264 0.0442818539171244 0.0625044634691611 0.902089039415274 0.955718146082876 0.937495536530839 96
10836 771354 1 3 0 1e-04 0.9 20 "IP" 0.2613042160935 0.563338165013388 0.160300517763883 0.345281885105321 0.484030583505001 0.546467608635639 0.325275108395451 0.364246869420308 0.745334799598501 0.55193374265338 0.485575626159334 0.358098901718268 0.13194392506489 0.00642473040566788 0.0503991863339066 0.86805607493511 0.993575269594332 0.949600813666093 103
10837 1104606 2 3 0 1e-04 0.9 20 "IP" 0.259225423300286 0.561334674008292 0.160516646621249 0.347288393630042 0.48501023985944 0.545228362027334 0.327750058381206 0.36552130471227 0.744235663159726 0.550374371154977 0.488266705002456 0.359690390639234 0.326661382717526 0.00887491893522716 0.119502562019381 0.673338617282474 0.991125081064773 0.880497437980619 103
10838 995851 3 3 0 1e-04 0.9 20 "IP" 0.260975762489493 0.55936261761986 0.163089754043922 0.349284210430399 0.481935951749696 0.543671022751505 0.327757654946623 0.366956805183404 0.742911714239189 0.548716802620445 0.490847408990544 0.361267138372024 0.529945987643493 0.0120990629784767 0.193896094737736 0.470054012356507 0.987900937021523 0.806103905262264 96
10839 108019 4 3 0 1e-04 0.9 20 "IP" 0.256257753570471 0.562453829720888 0.15781411974011 0.346155132623591 0.488217113071175 0.546320239844652 0.328359938770676 0.364455383597547 0.744474866641646 0.55146070037783 0.486174058510786 0.358618384068323 0.45444289415236 0.0119639649013082 0.164192918246179 0.54555710584764 0.988036035098692 0.835807081753821 105
10840 1268174 5 3 0 1e-04 0.9 20 "IP" 0.260110863038718 0.56105746123727 0.16126832453835 0.347626742948824 0.486205912920487 0.547263901751193 0.325281901357737 0.363323802951901 0.746316775959205 0.551652113244355 0.486550225896087 0.358320664457876 0.317469263521443 0.00987307698772787 0.117035770178721 0.682530736478557 0.990126923012272 0.882964229821279 99
10841 100140 1 0.05 0.25 1e-04 0.9 20 "IP" 0.256552295499744 0.547358746183286 0.169542649403001 0.361567741308933 0.494497992871952 0.547858673734032 0.3265215718731 0.36095934168944 0.751050288371696 0.547585067299569 0.496064221276101 0.36127145109539 0.100721156378391 0.0452484770324846 0.0641958286612239 0.899278843621609 0.954751522967515 0.935804171338776 94
10842 381327 2 0.05 0.25 1e-04 0.9 20 "IP" 0.257042737210056 0.541266411681564 0.17474425228247 0.367751352778749 0.48831597083375 0.542034405792211 0.331334023232892 0.366857357024517 0.745358708043806 0.541667046763027 0.506078275515362 0.367270467514837 0.088309172118218 0.0441310652629373 0.0593653252024758 0.911690827881782 0.955868934737063 0.940634674797524 89
10843 822581 3 0.05 0.25 1e-04 0.9 20 "IP" 0.255633444034628 0.547235625310897 0.169053064685041 0.361737967479237 0.492504649820766 0.543131684151992 0.332463736629373 0.365686254220527 0.748138093855394 0.544438471571157 0.501516801314415 0.364433371536752 0.097276105386219 0.0502176597749409 0.0662819472496449 0.902723894613781 0.949782340225059 0.933718052750355 84
10844 184879 4 0.05 0.25 1e-04 0.9 20 "IP" 0.252687529911779 0.543903613591123 0.169726560359557 0.365053834084446 0.493817649417564 0.542803459589913 0.334007256428034 0.366075230778272 0.746505179329344 0.54309546893771 0.503733816787591 0.365811157908279 0.0889356525133375 0.0450888609686246 0.0599255742657294 0.911064347486662 0.954911139031375 0.940074425734271 103
10845 60103 5 0.05 0.25 1e-04 0.9 20 "IP" 0.256220702851688 0.542996539130339 0.172759097121862 0.365966339074512 0.49110353246204 0.542191470398888 0.332816279685736 0.366690116309615 0.747324235313728 0.54237304980581 0.505575376807598 0.366537733865114 0.0913811445062152 0.0507711115671009 0.0646903807870057 0.908618855493785 0.949228888432899 0.935309619212994 110
10846 278822 1 3 0.25 1e-04 0.9 20 "IP" 0.260533734799701 0.562413507754046 0.160485073682967 0.346266950612627 0.482367286068103 0.538264347357521 0.33642839293184 0.372623581506188 0.742901020867804 0.546177205867665 0.496913466614807 0.363996053385732 0.877440242640402 0.0243303759469898 0.322966389059489 0.122559757359598 0.97566962405301 0.677033610940511 105
10847 215183 2 3 0.25 1e-04 0.9 20 "IP" 0.257545026980937 0.562401148053589 0.158679813780596 0.346261736476419 0.487520251838902 0.540963837240497 0.335352848552692 0.369606714089324 0.745065278819838 0.547855430590928 0.494032662333288 0.362105911538138 0.813185588793189 0.0202833566812351 0.293901285055987 0.186814411206811 0.979716643318765 0.706098714944013 98
10848 532719 3 3 0.25 1e-04 0.9 20 "IP" 0.256771091653734 0.556739713970764 0.16243836997763 0.352016276042258 0.487117625594603 0.541633580078028 0.333841226441008 0.368822046570605 0.743888717248337 0.546465246356327 0.496279596418638 0.363444888993917 0.781912983043197 0.0220483701824154 0.284109766732802 0.218087016956803 0.977951629817585 0.715890233267198 92
10849 594017 4 3 0.25 1e-04 0.9 20 "IP" 0.261543537751666 0.562219989911376 0.161257663630088 0.34644986532424 0.482072255434518 0.537872271637408 0.336376868151478 0.372924611804341 0.743615793186184 0.545940047497957 0.497634531781566 0.364158713053774 0.794767234575658 0.0402692849219833 0.305129725545169 0.205232765424342 0.959730715078017 0.694870274454831 100
10850 1020385 5 3 0.25 1e-04 0.9 20 "IP" 0.257569651571925 0.556460134774853 0.163246905624273 0.35224528614012 0.485457913592272 0.54036252864415 0.334880863651008 0.370266740406814 0.743027565164196 0.545528047914721 0.498127769275282 0.364477634145129 0.832276069919229 0.0263947371419566 0.30553666873695 0.167723930080771 0.973605262858043 0.69446333126305 95
10851 1155473 1 0.05 0.5 1e-04 0.9 20 "IP" 0.245201986233108 0.517000451286408 0.186106483887349 0.392166373352985 0.486721820745249 0.524323617604584 0.357785902287766 0.384787045239039 0.731923806978357 0.521705529947721 0.543892386175114 0.387426546422283 0.164055392297089 0.0694485446281037 0.101183734308333 0.835944607702911 0.930551455371896 0.898816265691667 100
10852 240310 2 0.05 0.5 1e-04 0.9 20 "IP" 0.245855398020242 0.514047536492995 0.189101589813322 0.395154702910047 0.482249539695908 0.520496018012293 0.360650678547462 0.388593121391294 0.72810493771615 0.518189516505714 0.549752268360784 0.390939401528299 0.0878160167489625 0.0535787384858061 0.0651518052669426 0.912183983251038 0.946421261514194 0.934848194733057 91
10853 1005656 3 0.05 0.5 1e-04 0.9 20 "IP" 0.25135895214563 0.516405181592278 0.191307364553962 0.392756046663851 0.479141817050493 0.522789985845929 0.35458893217134 0.38631388088439 0.730500769196123 0.520472821174633 0.545896296725302 0.38865230762766 0.167896812499169 0.0673980455004543 0.102017178536068 0.832103187500831 0.932601954499546 0.897982821463932 102
10854 116377 4 0.05 0.5 1e-04 0.9 20 "IP" 0.248292701402492 0.516362900278273 0.188972305067001 0.392770572052395 0.478625720503416 0.519175285208443 0.360124922390403 0.389958737657728 0.726918421905907 0.518116851171975 0.549097227457404 0.391018460490697 0.240114355228673 0.0722860393335999 0.129639133606999 0.759885644771327 0.9277139606664 0.870360866393001 99
10855 289517 5 0.05 0.5 1e-04 0.9 20 "IP" 0.254104297311679 0.52518934551603 0.185837432627629 0.383874382704747 0.480829685600495 0.527052000921829 0.349056698680562 0.381978712475502 0.734933982912174 0.52630461688049 0.534894131308192 0.382738598376283 0.272204899513404 0.0840509527238541 0.149122649206348 0.727795100486596 0.915949047276146 0.850877350793652 69
10856 161138 1 3 0.5 1e-04 0.9 20 "IP" 0.25920050478246 0.557650206862315 0.163274067524951 0.351053146890597 0.478510240782746 0.523980488723095 0.355389866795889 0.387170039959503 0.737710745565205 0.535027045524702 0.518663934320839 0.375333003389062 0.928351979224842 0.0305247654084196 0.344951729616541 0.0716480207751583 0.96947523459158 0.655048270383459 107
10857 1120681 2 3 0.5 1e-04 0.9 20 "IP" 0.260043587571983 0.556476413289861 0.164687311170878 0.35222298135745 0.479523176267066 0.527071186476876 0.350570193339621 0.383553337501231 0.739566763839049 0.536840229956581 0.515257504510499 0.37315215060092 0.890879476193701 0.0312450835125785 0.332571486036463 0.109120523806299 0.968754916487422 0.667428513963537 98
10858 1087683 3 3 0.5 1e-04 0.9 20 "IP" 0.26137353102764 0.554847513876724 0.166820083064953 0.353854324412728 0.473943683827858 0.522352246168553 0.354820647695855 0.388882396292064 0.735317214855498 0.533166780273003 0.521640730760809 0.377234339573098 0.926911416355829 0.0261674744955706 0.345380877398867 0.0730885836441711 0.973832525504429 0.654619122601133 98
10859 810076 4 3 0.5 1e-04 0.9 20 "IP" 0.255969819108751 0.553980586344468 0.164084149367977 0.354713231171292 0.479431833621251 0.522129520348221 0.358480445049466 0.388608498666663 0.735401652730002 0.532533874356643 0.522564594417442 0.377544263504239 0.867944978080183 0.0490182019433434 0.333077865080062 0.132055021919817 0.950981798056657 0.666922134919938 102
10860 322765 5 3 0.5 1e-04 0.9 20 "IP" 0.258281159527085 0.556645923422948 0.163588556726028 0.352008398795301 0.477006576703815 0.524304081302874 0.354344819858229 0.386946952404443 0.7352877362309 0.534908260411709 0.517933376584258 0.375494367949112 0.917197707071237 0.0307968882589002 0.341257703373466 0.0828022929287625 0.9692031117411 0.658742296626534 103
10861 1182598 1 0.05 0 1e-04 1 20 "IP" 0.261409833384459 0.562359301515385 0.161046539143373 0.346258720011711 0.493106768171009 0.556016655771414 0.313920587326057 0.352815163239091 0.754516601555468 0.558106898545571 0.474967126469429 0.350654651094926 0.0601236768231606 0.0290487344525483 0.0398052709366659 0.939876323176839 0.970951265547452 0.960194729063334 95
10862 695024 2 0.05 0 1e-04 1 20 "IP" 0.255062496250337 0.559432438365208 0.159342767850383 0.349226918252085 0.496478846120947 0.55195119334683 0.321981733481027 0.35686701731055 0.751541342371284 0.554389473309418 0.481324501331411 0.354377644895724 0.0556765297057502 0.0298619049600014 0.0386128490544921 0.94432347029425 0.970138095039999 0.961387150945508 83
10863 1132204 3 0.05 0 1e-04 1 20 "IP" 0.255364592809514 0.56251376472349 0.157236090434863 0.346137996089451 0.500118839624387 0.555944561597396 0.318480233200676 0.352888980950074 0.755483432433901 0.55806876146638 0.475716323635539 0.350706387932283 0.0594549843903716 0.0300403505612744 0.0399731764094247 0.940545015609628 0.969959649438726 0.960026823590575 94
10864 548277 4 0.05 0 1e-04 1 20 "IP" 0.257484502306539 0.560994700031385 0.159656594545174 0.347620380879257 0.494206411708238 0.553619657211711 0.318218018177663 0.355222683441569 0.751690914014777 0.556027053115008 0.477874612722837 0.35274169820763 0.0610754940480085 0.0280716104605491 0.0393646319099115 0.938924505951992 0.971928389539451 0.960635368090088 89
10865 88072 5 0.05 0 1e-04 1 20 "IP" 0.256539830213216 0.561102380665887 0.158977893934963 0.347513782082535 0.496618994652173 0.554656253179356 0.318302793274913 0.354253064701284 0.753158824865389 0.556730598862194 0.477280687209876 0.352083810400483 0.0660267707707884 0.0268038310132212 0.0401525141968343 0.933973229229212 0.973196168986779 0.959847485803166 79
10866 1100834 1 3 0 1e-04 1 20 "IP" 0.261534607954361 0.561638128726839 0.161670016298701 0.347028425252705 0.480642005825152 0.542438723809206 0.329542866463567 0.368679121764149 0.742176613779514 0.548718934068175 0.491212882762268 0.361597912669568 0.388608227547885 0.00664921044153712 0.141148671504199 0.611391772452115 0.993350789558463 0.858851328495801 105
10867 33347 2 3 0 1e-04 1 20 "IP" 0.258016762378081 0.565416989347627 0.156664499488996 0.343158848669331 0.48709225914828 0.545688183308632 0.328514280571803 0.365073533892225 0.745109021526361 0.552071160381139 0.485178780060798 0.357985940131836 0.44818555545769 0.00777303163697057 0.160114028177067 0.55181444454231 0.992226968363029 0.839885971822933 99
10868 547976 3 3 0 1e-04 1 20 "IP" 0.260085616161407 0.564184512436645 0.158899387238311 0.34446262365896 0.484258583940198 0.544623245891425 0.328201720436888 0.366224396762873 0.744344200101605 0.550979578775533 0.487101107675199 0.3591562852247 0.441748970943748 0.0080860488006147 0.159460480351842 0.558251029056252 0.991913951199385 0.840539519648158 98
10869 455588 4 3 0 1e-04 1 20 "IP" 0.257650698040316 0.566207808284947 0.155907243974492 0.34236748439686 0.488545391761696 0.545619218140325 0.329101400025225 0.36495072250752 0.746196089802012 0.552281351552022 0.485008643999717 0.357649905658394 0.218487182778992 0.0102627223702 0.0820585447654051 0.781512817221008 0.9897372776298 0.917941455234595 99
10870 712792 5 3 0 1e-04 1 20 "IP" 0.255135968044585 0.560268164087772 0.158887242168742 0.348371459231298 0.485944934422616 0.540830536302766 0.335431633967581 0.370248649887957 0.741080902467201 0.547003573397465 0.494318876136322 0.363295230099303 0.419345025475322 0.00739986361191363 0.149113690597379 0.580654974524678 0.992600136388086 0.850886309402621 104
10871 944174 1 0.05 0.25 1e-04 1 20 "IP" 0.254442447803891 0.549118904377947 0.166758096738623 0.359789158388489 0.496087003830413 0.547769806253018 0.327855327306659 0.361077075156895 0.750529451634304 0.548139350784494 0.494613424045282 0.360730097161354 0.0661777447551992 0.0317165980815239 0.0433952012533041 0.933822255244801 0.968283401918476 0.956604798746696 88
10872 50265 2 0.05 0.25 1e-04 1 20 "IP" 0.25594618093599 0.550321990039979 0.166840667817877 0.35860309779626 0.495311672210915 0.548177588119186 0.326852351543356 0.360732455159168 0.751257853146905 0.54880012337412 0.493693019361233 0.360118165245706 0.0736785907229844 0.030615985422112 0.0452803431778292 0.926321409277016 0.969384014577888 0.954719656822171 88
10873 546515 3 0.05 0.25 1e-04 1 20 "IP" 0.255431342542799 0.545570334009785 0.170181196608126 0.363396809528891 0.492362232436051 0.542805914305361 0.333212612795157 0.3663448589381 0.74779357497885 0.543652747973878 0.503393809403283 0.365440657872624 0.0694700050720257 0.0314309696516613 0.0444197572223788 0.930529994927974 0.968569030348339 0.955580242777621 96
10874 1194584 4 0.05 0.25 1e-04 1 20 "IP" 0.255661858886771 0.545585152654204 0.170352663510007 0.363357946107605 0.491653268837491 0.543680596091856 0.331250161233128 0.365281526592414 0.747315127724262 0.544214434797073 0.501602824743135 0.364744684725928 0.0795862271346348 0.0315948793672933 0.0480068373231756 0.920413772865365 0.968405120632707 0.951993162676824 90
10875 988645 5 0.05 0.25 1e-04 1 20 "IP" 0.25725203733474 0.544355685749278 0.172399655402826 0.364609401215338 0.489703892305465 0.543932180775733 0.329467088291753 0.364970489698393 0.746955929640205 0.543977935350345 0.501866743694579 0.364948340548497 0.0765945872180967 0.0318414922866325 0.0472513105203592 0.923405412781903 0.968158507713368 0.952748689479641 89
10876 99288 1 3 0.25 1e-04 1 20 "IP" 0.263309423372744 0.561627207420032 0.162814217691496 0.347023849734947 0.479059423681865 0.541062506996052 0.330028059821855 0.369835253387255 0.742368847054609 0.547841939079653 0.492842277513351 0.362318656233621 0.858543637671123 0.0144075356546406 0.313465233403041 0.141456362328877 0.985592464345359 0.686534766596959 91
10877 870350 2 3 0.25 1e-04 1 20 "IP" 0.256134142317101 0.55873501958155 0.160516509468477 0.349954914924393 0.486401508274087 0.541093360333856 0.335279348416845 0.37004295968463 0.742535650591188 0.546674682995682 0.495795857885322 0.363681511323156 0.818057080639424 0.0156488344969009 0.292300906269097 0.181942919360576 0.984351165503099 0.707699093730903 101
10878 819254 3 3 0.25 1e-04 1 20 "IP" 0.259878606543764 0.564754963357645 0.158331672977553 0.343878973216164 0.481592062039923 0.537827047369629 0.336564185572859 0.373041178142621 0.741470668583687 0.54662462702532 0.494895858550412 0.363525325732123 0.861128831829717 0.0140667618081106 0.310287080812726 0.138871168170283 0.985933238191889 0.689712919187274 92
10879 1005825 4 3 0.25 1e-04 1 20 "IP" 0.253971798220759 0.547258279937978 0.16791979471469 0.361565889882174 0.486733625006624 0.541079226324873 0.335218951694606 0.369921942739637 0.740705423227383 0.542743346834637 0.503138746409296 0.367569912942218 0.727966676362283 0.011068697756728 0.257166192652806 0.272033323637717 0.988931302243272 0.742833807347194 98
10880 1155360 5 3 0.25 1e-04 1 20 "IP" 0.25796013529138 0.555587749535535 0.164087467759547 0.353141988461583 0.484508619629178 0.540500274548183 0.333669190912873 0.369837905569146 0.742468754920557 0.545340177351414 0.497756658672421 0.364480363449419 0.777480420628673 0.0156272195074793 0.280070305689862 0.222519579371327 0.984372780492521 0.719929694310138 83
10881 966478 1 0.05 0.5 1e-04 1 20 "IP" 0.250209924712371 0.521288481934169 0.186293512165901 0.387851309946766 0.482570396280419 0.523803153502261 0.355765986754402 0.385429044239746 0.73278032099279 0.522839654745304 0.542059498920303 0.386364054315408 0.146572261686164 0.0486097974202987 0.082077193534514 0.853427738313836 0.951390202579701 0.917922806465486 96
10882 435480 2 0.05 0.5 1e-04 1 20 "IP" 0.249317380238087 0.520066663548008 0.186673937969341 0.389092087239678 0.48389365400287 0.52566179904379 0.353702447446111 0.383473356521009 0.733211034240956 0.523622149498616 0.540376385415452 0.385523674831029 0.132033836133225 0.0476912877004946 0.0763988217777771 0.867966163866775 0.952308712299505 0.923601178222223 87
10883 970548 3 0.05 0.5 1e-04 1 20 "IP" 0.250989146528784 0.517157476819143 0.190395928708458 0.392023577696603 0.479288153185857 0.522146248644702 0.356085157210987 0.387083059664747 0.730277299714641 0.520291241527397 0.546481085919445 0.388925002421899 0.0892215987423384 0.0342530566219194 0.0531630183103524 0.910778401257662 0.965746943378081 0.946836981689648 90
10884 533609 4 0.05 0.5 1e-04 1 20 "IP" 0.246412922368076 0.520452504457676 0.184171095450787 0.388683872476319 0.484769507654155 0.523792073351329 0.357520427792849 0.385462002116603 0.731182430022231 0.522553468446942 0.541691523243636 0.386664072806451 0.208634669411987 0.0603353932742777 0.110348884239373 0.791365330588013 0.939664606725722 0.889651115760627 89
10885 1176343 5 0.05 0.5 1e-04 1 20 "IP" 0.247857007939092 0.515127263200118 0.189699984284973 0.394077866936637 0.481700165847787 0.523730430180309 0.355557964609614 0.385665108781772 0.729557173786878 0.520651421584313 0.545257948894587 0.388684149554168 0.122500356680036 0.0379318739143137 0.066714022814082 0.877499643319964 0.962068126085686 0.933285977185918 95
10886 43044 1 3 0.5 1e-04 1 20 "IP" 0.256775179379481 0.56142150831725 0.158917949237746 0.347229449085829 0.480662778033577 0.524357101934099 0.356767415672582 0.386955160972762 0.737437957413059 0.536442229097431 0.515685364910328 0.374015826677633 0.9518179413168 0.0291259416446051 0.349246481431889 0.0481820586832005 0.970874058355395 0.650753518568111 100
10887 708689 2 3 0.5 1e-04 1 20 "IP" 0.257640578226982 0.553051303004684 0.165817201263008 0.355703217928827 0.481480387505515 0.528609793855092 0.349733647818685 0.381892740421773 0.739120965732498 0.536585041719559 0.515550849081693 0.37335109117306 0.85058730295964 0.0343747454322799 0.318184044260353 0.14941269704036 0.96562525456772 0.681815955739647 83
10888 1018459 3 3 0.5 1e-04 1 20 "IP" 0.257618849502572 0.561125851795025 0.159715846956962 0.347494428179287 0.476409496180979 0.520880132500764 0.359499112637918 0.39060734918902 0.734028345683551 0.534064789890794 0.51921495959488 0.376493502393905 0.934815564506928 0.023399471026539 0.342009495519267 0.0651844354930721 0.976600528973461 0.657990504480733 102
10889 1066427 4 3 0.5 1e-04 1 20 "IP" 0.254182551168685 0.557052214806752 0.160589550626138 0.351617530691423 0.481959329066089 0.523100945756375 0.359294574346404 0.388039029833724 0.736141880234774 0.534124442750845 0.519884124972542 0.376218859392758 0.899650435198536 0.0316477757702018 0.330362969541847 0.100349564801464 0.968352224229798 0.669637030458153 92
10890 285004 5 3 0.5 1e-04 1 20 "IP" 0.259071891892313 0.559385265455484 0.161952494727595 0.3492733755497 0.476096599945883 0.522641505920706 0.356330817677045 0.388743621035252 0.735168491838196 0.53470563996408 0.51828331240464 0.375796991574371 0.944931089302475 0.0180549429752014 0.343544260381672 0.055068910697525 0.981945057024799 0.656455739618328 97
10891 714896 1 0.05 0 1e-04 0 30 "IP" 0.254565119111301 0.561792056746021 0.157215631548987 0.346795119931019 0.50517887029156 0.561563479342213 0.31256807808551 0.347072845909134 0.759743989402861 0.561619508706282 0.469783709634497 0.347000627685636 0.998981714396831 0.998968947323549 0.998973225107473 0.0010182856031687 0.00103105267645082 0.00102677489252717 411
10892 666392 2 0.05 0 1e-04 0 30 "IP" 0.256510086329321 0.564194033573866 0.156651113031216 0.344401198019675 0.503088461889089 0.561275522639541 0.311754947515352 0.347357414232889 0.75959854821841 0.562222418314279 0.468406060546568 0.346398437513838 0.999678319611248 0.999650988023807 0.999660213328235 0.00032168038875198 0.000349011976192521 0.000339786671765329 3601
10893 835618 3 0.05 0 1e-04 0 30 "IP" 0.255490776233205 0.558713675449386 0.160100874242998 0.349938879264282 0.501424852063064 0.558522963722285 0.314604219086054 0.350129507735959 0.756915628296269 0.558563006977795 0.474705093329052 0.350089881674901 0.999192804285083 0.998945382450484 0.999028893981945 0.00080719571491657 0.00105461754951579 0.000971106018055274 3050
10894 618169 4 0.05 0 1e-04 0 30 "IP" 0.257069121131799 0.564623142741025 0.156673654252298 0.343961526680529 0.503168749945527 0.562970921594137 0.309225909112435 0.345615696668937 0.760237871077326 0.563496259402126 0.465899563364734 0.345090235165237 0.984158289568493 0.985966423765812 0.985355192200684 0.0158417104315068 0.0140335762341884 0.0146448077993162 2932
10895 73173 5 0.05 0 1e-04 0 30 "IP" 0.260500819050069 0.564831138880643 0.158602117570237 0.343777353256587 0.49912639335586 0.560695481092273 0.309991027575895 0.347918399370386 0.759627212405929 0.562074745984193 0.468593145146133 0.346537836039664 0.999610119616383 0.999601932466276 0.999604738174693 0.000389880383617319 0.00039806753372423 0.000395261825307153 3601
10896 394536 1 3 0 1e-04 0 30 "IP" 0.259322277826578 0.563728591446276 0.158760591425597 0.344918720092731 0.49368526452288 0.555442475034238 0.316233384192666 0.353759424881401 0.753007542349458 0.558017872274706 0.474993975618263 0.351008773270792 0.999673357254625 0.999557124135768 0.999597116366639 0.000326642745374488 0.000442875864231568 0.000402883633361274 3601
10897 616672 2 3 0 1e-04 0 30 "IP" 0.256282874463724 0.56470127748715 0.156176801036956 0.343893516512644 0.495727473721485 0.555450992993341 0.31733739471489 0.353605244653663 0.752010348185209 0.558334010502438 0.473514195751846 0.350578432870193 0.99955234316422 0.999617713043986 0.999595461202155 0.000447656835779475 0.00038228695601369 0.000404538797845273 3601
10898 1244261 3 3 0 1e-04 0 30 "IP" 0.256093751749807 0.562242670798531 0.157889002695853 0.346384882366797 0.495150408731489 0.553351943013805 0.320368160041353 0.356023329501062 0.751244160481296 0.556115411755641 0.478257162737206 0.353022840132899 0.999576270512678 0.999454315949376 0.999495855950274 0.000423729487321835 0.000545684050624465 0.000504144049725772 3601
10899 504868 4 3 0 1e-04 0 30 "IP" 0.260138986339481 0.564619371006882 0.15861365806747 0.343972557223401 0.490284120891113 0.55200938230149 0.318780691131272 0.356820014283949 0.750423107230593 0.556041483304891 0.477394349198741 0.35271562954056 0.999585695866151 0.997243972705361 0.998054144397361 0.00041430413384875 0.00275602729463907 0.00194585560263929 889
10900 476640 5 3 0 1e-04 0 30 "IP" 0.25871484565835 0.562565926004011 0.159256585758481 0.346068532053402 0.492099339738285 0.551854334548708 0.320657305517162 0.357531475721259 0.750814185396634 0.555240188327992 0.479913891275643 0.353905528621562 0.99956745973848 0.998709854165402 0.999005040035612 0.000432540261519487 0.00129014583459756 0.000994959964388355 3601
10901 1053865 1 0.05 0.25 1e-04 0 30 "IP" 0.259827443949378 0.561964709970233 0.160379911183372 0.346681915502971 0.500054984180976 0.559903438689264 0.311849197382437 0.34876205019045 0.759882428130354 0.560582937968139 0.472229108565809 0.348076472530813 0.998797847629338 0.999231644960611 0.999083366760892 0.00120215237066205 0.000768355039389074 0.000916633239107528 3601
10902 532120 2 0.05 0.25 1e-04 0 30 "IP" 0.260450274152376 0.562701088719337 0.160197421495571 0.345951747833349 0.499503535162443 0.562249180341637 0.308067828848491 0.346358808422263 0.759953809314819 0.56238199094455 0.468265250344062 0.346241766616525 0.999610418685981 0.999636628752432 0.999627647362757 0.000389581314018975 0.000363371247567753 0.00037235263724258 3601
10903 1098823 3 0.05 0.25 1e-04 0 30 "IP" 0.258823467271666 0.563792207230399 0.158368867011495 0.344823102810332 0.501521035065116 0.562612435615471 0.308764888465482 0.345999745499489 0.760344502336783 0.562985787057242 0.467133755476978 0.345627859477489 0.99681899228593 0.994018986285597 0.994971908168353 0.00318100771407004 0.005981013714403 0.00502809183164673 890
10904 616925 4 0.05 0.25 1e-04 0 30 "IP" 0.262479745776486 0.561741112203182 0.16214813346875 0.346863693510425 0.497062245913032 0.55959205545312 0.310335084883694 0.349101411260523 0.759541991689518 0.560319030132995 0.472483218352443 0.348344125116709 0.996695257691548 0.99612926785998 0.996324806894503 0.00330474230845172 0.00387073214002017 0.00367519310549685 2207
10905 1028503 5 0.05 0.25 1e-04 0 30 "IP" 0.260473106006538 0.565384214644239 0.158175603171972 0.34321951667187 0.501235994315488 0.563172694029087 0.307711919328706 0.345439372219063 0.761709100322027 0.56390569009387 0.465887522500678 0.344703871202606 0.999375820228772 0.999190812522367 0.999254054246212 0.000624179771228418 0.000809187477632966 0.000745945753788168 3601
10906 1106144 1 3 0.25 1e-04 0 30 "IP" 0.26104970174866 0.561456235427355 0.161580337816599 0.347207538945201 0.491440298444551 0.556786116321014 0.312659763927389 0.352111443510722 0.752490000193211 0.55806384133658 0.474240101743989 0.350766774126536 0.999376395227081 0.999629969311105 0.999542058302197 0.000623604772919341 0.000370030688895459 0.000457941697803052 3601
10907 1204946 2 3 0.25 1e-04 0 30 "IP" 0.256412081055599 0.566550094945462 0.154930551227418 0.342026900970891 0.492909209115891 0.55136930823972 0.322138598960647 0.358078377492702 0.74932129017149 0.556181659592617 0.477069150188065 0.352991770803413 0.999616957543352 0.999649578148992 0.999638434785029 0.000383042456648341 0.000350421851007708 0.000361565214971062 3601
10908 111407 3 3 0.25 1e-04 0 30 "IP" 0.254818822024615 0.561586272037987 0.157597748550359 0.347057759465848 0.496021154570249 0.554085177708028 0.319467683433778 0.354806958908416 0.750839976594863 0.556326730044381 0.477065431984137 0.352492866062251 0.979161780063792 0.852601145999578 0.895504744033136 0.0208382199362082 0.147398854000422 0.104495255966864 288
10909 958542 4 3 0.25 1e-04 0 30 "IP" 0.254861183059617 0.560921108651094 0.158120531212371 0.347670933036831 0.495371697399886 0.55658046881932 0.315701333355866 0.352453742284998 0.750232880459504 0.557716688209475 0.473821864568237 0.351183110156085 0.999433610206276 0.996935515786202 0.997783809076752 0.000566389793723771 0.00306448421379826 0.00221619092324781 1489
10910 1233429 5 3 0.25 1e-04 0 30 "IP" 0.258528975183445 0.56427747940417 0.15788329711825 0.344384821578507 0.494838510980293 0.55186472551035 0.321091922411911 0.356845992543008 0.753367486163738 0.555936216829794 0.478975219530162 0.352760586573475 0.999447507949899 0.997282255676053 0.99802373478598 0.00055249205010089 0.00271774432394709 0.00197626521402042 400
10911 1315899 1 0.05 0.5 1e-04 0 30 "IP" 0.261259973206219 0.563037860623454 0.160438099478056 0.345588120596898 0.498721489997244 0.55971033712066 0.311198200453721 0.348965815741535 0.759981463203463 0.560821264776741 0.471636299931777 0.347838132493067 0.999759963112212 0.999691920553787 0.999715299811694 0.000240036887788197 0.000308079446212556 0.000284700188306004 3601
10912 573895 2 0.05 0.5 1e-04 0 30 "IP" 0.260123887013105 0.560971197020814 0.161274633048215 0.347673686519457 0.498943062338415 0.559774634301879 0.311245267883666 0.348884104020233 0.75906694935152 0.560165531830769 0.472519900931881 0.348488680830836 0.999721685920153 0.99968438859574 0.999697167417899 0.000278314079846667 0.000315611404260178 0.000302832582100506 3601
10913 1009911 3 0.05 0.5 1e-04 0 30 "IP" 0.261927946119527 0.560425867153082 0.162818438721177 0.348254124897812 0.496372997475784 0.558780208041432 0.311062569471294 0.349868223278785 0.758300943595312 0.559317723778407 0.47388100819247 0.349341978259388 0.999753152534608 0.999690936056099 0.999712419646323 0.000246847465392162 0.000309063943901092 0.000287580353677246 3601
10914 453685 4 0.05 0.5 1e-04 0 30 "IP" 0.259477899237036 0.55869197996699 0.16262664602094 0.349968967312978 0.498813344623541 0.560719714778295 0.309829661919712 0.347905448437771 0.758291243860577 0.559996485673597 0.472456307940652 0.348641325957539 0.999536788776249 0.999371293261671 0.999427939614325 0.000463211223751263 0.000628706738328876 0.000572060385674634 3601
10915 949555 5 0.05 0.5 1e-04 0 30 "IP" 0.260660655925159 0.562890731733171 0.160207545901408 0.34575583886884 0.497638295876557 0.55976678930652 0.310548084417518 0.348847123307184 0.758298951801716 0.560796163074202 0.470755630318925 0.347829553147506 0.999110703791526 0.998998249683406 0.999036883082746 0.000889296208473514 0.00100175031659371 0.000963116917254041 3601
10916 607692 1 3 0.5 1e-04 0 30 "IP" 0.261753727600488 0.564877370597986 0.159398208224312 0.343688742009955 0.490577824781298 0.555311775037197 0.31441929949481 0.353754699586607 0.752331552381786 0.558288000137746 0.473817507719122 0.350619292329094 0.99971072472026 0.99967284467555 0.999686008483458 0.000289275279739545 0.000327155324449582 0.00031399151654234 3601
10917 969179 2 3 0.5 1e-04 0 30 "IP" 0.256688501808049 0.565220691441998 0.156059785625132 0.34331193169955 0.496706913055953 0.557644594856172 0.314320383520298 0.351115938458139 0.753395414864002 0.559952998337015 0.47038016914543 0.348738982350003 0.999751740661923 0.999599562953739 0.999651352915553 0.000248259338076651 0.000400437046261476 0.000348647084447111 3601
10918 813336 3 3 0.5 1e-04 0 30 "IP" 0.256462951047108 0.563373015788595 0.157309292877551 0.345262383455626 0.495293860421931 0.553056549082344 0.320259428217777 0.355751633049044 0.751756811469039 0.556274564215496 0.477568721095328 0.352482968194816 0.999651947625841 0.999597653741699 0.999616145440942 0.000348052374158813 0.000402346258301318 0.000383854559058447 3601
10919 1098549 4 3 0.5 1e-04 0 30 "IP" 0.257045988427657 0.562481179509664 0.158268612227208 0.346143799610997 0.493098612395064 0.55326084714669 0.318753368289 0.355655385500013 0.75014460082272 0.556124620940831 0.477021980516208 0.352703685651656 0.99974795830491 0.999728349356057 0.999735059455965 0.000252041695090121 0.000271650643943122 0.000264940544035065 3601
10920 770383 5 3 0.5 1e-04 0 30 "IP" 0.256821292104977 0.565407078190667 0.156050689996765 0.343197455116009 0.493732929862791 0.555009524240187 0.317073192697335 0.354149092260962 0.750554221967768 0.558232199452644 0.473123882694101 0.350754332415822 0.999770928828506 0.999638610031353 0.999683829428658 0.000229071171494319 0.000361389968646885 0.000316170571341883 3601
10921 38961 1 0.05 0 1e-04 0.1 30 "IP" 0.259097476725891 0.560847577763488 0.160764216900337 0.347818326371981 0.500351975025381 0.556007327604214 0.317707160991555 0.352770534801446 0.759449451751272 0.557628679251142 0.478471377891892 0.351111450195743 0.999617441033671 0.999412013321454 0.999482049030189 0.000382558966328563 0.000587986678545834 0.000517950969811264 3601
10922 223010 2 0.05 0 1e-04 0.1 30 "IP" 0.253929015741689 0.555908916672478 0.161250693188095 0.352814704247152 0.500586949075942 0.549267577932831 0.327996306843238 0.359564379536638 0.754515964817631 0.551459302226911 0.489247000031333 0.357336773862037 0.976963154234023 0.979419326265004 0.978593564827659 0.0230368457659767 0.0205806737349959 0.021406435172341 2813
10923 565309 3 0.05 0 1e-04 0.1 30 "IP" 0.254937138641446 0.555751657380301 0.161989170875403 0.35291759780902 0.499514332510309 0.550620892023022 0.325313290860945 0.358214638809461 0.754451471151755 0.552322500410653 0.487302461736348 0.356457446300948 0.97446996016495 0.974916805455229 0.974765919889622 0.0255300398350503 0.0250831945447714 0.0252340801103779 1968
10924 673955 4 0.05 0 1e-04 0.1 30 "IP" 0.254578702485798 0.55523414995542 0.162137501109565 0.353431551335472 0.500581096386588 0.552539876409333 0.323037327790598 0.356250596651785 0.755159798872386 0.553424092967737 0.485174828900162 0.355324769725643 0.8487017301812 0.822784243583851 0.831518538383498 0.1512982698188 0.177215756416149 0.168481461616502 1490
10925 863038 5 0.05 0 1e-04 0.1 30 "IP" 0.257620464327654 0.55572017278629 0.16372542902775 0.35294683167817 0.498426645117819 0.553543559109609 0.320189695372839 0.355244159615011 0.756047109445474 0.554266699326539 0.483915124400589 0.354480220983933 0.999532393817856 0.999560161767159 0.999550702347779 0.000467606182143683 0.000439838232841095 0.000449297652220751 3601
10926 348915 1 3 0 1e-04 0.1 30 "IP" 0.255862461721823 0.562146282076801 0.157816621774807 0.346492566697613 0.494038360052242 0.547613788042171 0.328235904762211 0.361821296092263 0.749900821774065 0.552236240321429 0.486052526537019 0.356945304340026 0.793949347736964 0.628139994566931 0.684615937729149 0.206050652263036 0.371860005433069 0.315384062270851 528
10927 83472 2 3 0 1e-04 0.1 30 "IP" 0.258772861444014 0.558527473991329 0.162321883907655 0.350171538877131 0.487784356827972 0.541825944578515 0.332765651437536 0.367548559146043 0.746557218271986 0.547277812855447 0.49508753534519 0.361878648835856 0.999251097569781 0.999569167961542 0.999459166084557 0.000748902430218589 0.000430832038457572 0.000540833915443171 3601
10928 537099 3 3 0 1e-04 0.1 30 "IP" 0.26099701943746 0.564355534492534 0.159312455987327 0.344251452906048 0.488830737892418 0.545105981639311 0.328415052069467 0.364440864121743 0.749827757329879 0.551436278709895 0.487727508056794 0.357804068134325 0.818380886209804 0.628285737243394 0.694299875029096 0.181619113790196 0.371714262756606 0.305700124970904 292
10929 468912 4 3 0 1e-04 0.1 30 "IP" 0.259127713606039 0.558693763519544 0.16245498994093 0.34996265649114 0.487294527543887 0.544026796385745 0.329168420151971 0.365312018768791 0.746422241149926 0.548746374236732 0.491623410092901 0.360372746962982 0.999623752799493 0.998041998418959 0.998590083592196 0.000376247200506511 0.00195800158104146 0.00140991640780378 890
10930 515924 5 3 0 1e-04 0.1 30 "IP" 0.256880332912692 0.557546446277684 0.161919298561443 0.351130930252646 0.489175502395849 0.542753658396967 0.332320532609177 0.366674901750525 0.746055835308541 0.547509715500886 0.494239831170621 0.361677776430484 0.999437931523358 0.998371799765183 0.998738213248272 0.000562068476642227 0.00162820023481751 0.00126178675172791 3044
10931 631153 1 0.05 0.25 1e-04 0.1 30 "IP" 0.253367328726322 0.55365068492564 0.162599689847875 0.355076455440331 0.502113405313765 0.552555474775434 0.32409644459499 0.356247493357851 0.755480734040087 0.552894345156581 0.486696134442865 0.355883572959531 0.999323410080871 0.999350964947124 0.999341724975765 0.000676589919129279 0.000649035052876299 0.00065827502423519 3601
10932 1075152 2 0.05 0.25 1e-04 0.1 30 "IP" 0.256662932225773 0.557282014003236 0.161922567257513 0.351363961455322 0.500349945613528 0.553881736329063 0.320905063178361 0.354925419217789 0.757012877839301 0.555009515601462 0.482827630435874 0.353743518113796 0.992351766440362 0.990094334125394 0.990859390871035 0.00764823355963748 0.00990566587460602 0.00914060912896476 1485
10933 968176 3 0.05 0.25 1e-04 0.1 30 "IP" 0.256688191639994 0.5564556256841 0.162596607226078 0.352192365787877 0.498971433948108 0.551657991590255 0.323412863323752 0.357179202930552 0.755659625588103 0.553251000560073 0.486009470549829 0.355522647343815 0.999590068694823 0.999464487960362 0.999507119488884 0.000409931305176913 0.000535512039638206 0.000492880511115902 3601
10934 1081936 4 0.05 0.25 1e-04 0.1 30 "IP" 0.257880762859743 0.555420848690517 0.164111472279693 0.353236977738299 0.496714245837195 0.551229346718482 0.32251732455148 0.357579037067437 0.754595008696938 0.552637659683047 0.486628796831173 0.356119794147861 0.964583640422335 0.955310307303418 0.95847765636303 0.0354163595776648 0.0446896926965824 0.0415223436369696 1135
10935 35522 5 0.05 0.25 1e-04 0.1 30 "IP" 0.262478751664051 0.562451708130772 0.161634695629379 0.34621600239986 0.498531480002886 0.557445666286936 0.314393383374013 0.351317215436603 0.761010231666938 0.559143092944291 0.476028079003392 0.349587396458208 0.988227960924825 0.989420400227538 0.989009419916658 0.0117720390751748 0.0105795997724618 0.0109905800833416 1731
10936 1269712 1 3 0.25 1e-04 0.1 30 "IP" 0.260649012709244 0.560677792565775 0.161921900436954 0.347980547705966 0.488820372823605 0.544926366718099 0.328077748270037 0.364147002393733 0.749469385532849 0.550060080581562 0.489999648706992 0.358879596289052 0.998189882936082 0.999682373229261 0.999164513333859 0.00181011706391817 0.000317626770738535 0.000835486666140667 3601
10937 1217505 2 3 0.25 1e-04 0.1 30 "IP" 0.258951630742172 0.563109807247963 0.158977727448823 0.34550512705807 0.494577071824648 0.550611670610243 0.323032082743116 0.358269198902161 0.75352870256682 0.55465423771937 0.48200981019194 0.354140895771194 0.999616045382185 0.999598321744218 0.999604400915141 0.000383954617814978 0.000401678255781682 0.000395599084858936 3601
10938 984064 3 3 0.25 1e-04 0.1 30 "IP" 0.258832704356531 0.564804727272884 0.15764765355863 0.343828998454165 0.492188044004404 0.545864175900362 0.328927723265547 0.363247599136214 0.751020748360935 0.552074645823746 0.486575376824177 0.356882555870883 0.999689872026653 0.999501692541459 0.999566367494552 0.000310127973347225 0.000498307458541169 0.000433632505447796 3601
10939 643854 4 3 0.25 1e-04 0.1 30 "IP" 0.256135541578725 0.561700367499631 0.15835135617055 0.346922966002898 0.490276491031384 0.541569267463035 0.33476647337381 0.36790869523198 0.746412032610109 0.548093785965847 0.49311782954436 0.361109974253473 0.999546329044705 0.999596125342482 0.999579081969979 0.000453670955294997 0.000403874657518034 0.000420918030020951 3601
10940 1008417 5 3 0.25 1e-04 0.1 30 "IP" 0.259941294778962 0.560755573716634 0.161413504753133 0.347862334367238 0.489899426109511 0.547580539382774 0.324958257400946 0.361598511959409 0.749840720888473 0.551858295387297 0.486371762154079 0.357137624917443 0.999682164895779 0.999629976057092 0.999648037036469 0.000317835104221453 0.000370023942908351 0.000351962963531169 3601
10941 283526 1 0.05 0.5 1e-04 0.1 30 "IP" 0.25879293095595 0.556886015847076 0.163574898019582 0.3518169152359 0.498713352780427 0.554324139563311 0.31913937656805 0.354477557824073 0.757506283736376 0.555166760870176 0.482714274587632 0.353601783707902 0.99966253448528 0.999611749382689 0.999629093676223 0.000337465514720041 0.000388250617310609 0.00037090632377659 3601
10942 192102 2 0.05 0.5 1e-04 0.1 30 "IP" 0.255947123227618 0.558741758123027 0.160371061418941 0.349950913515015 0.502208543939391 0.554619080383075 0.32094552776002 0.3541789208858 0.758155667167009 0.555985897463299 0.48131658917896 0.352776967410131 0.999769985440832 0.999703984549454 0.999726252649819 0.00023001455916838 0.000296015450546368 0.000273747350181034 3601
10943 280096 3 0.05 0.5 1e-04 0.1 30 "IP" 0.256634181422709 0.55523037192669 0.163457981674395 0.353449050574926 0.499872510278006 0.553952422384275 0.320459543875944 0.354848843553384 0.756506691700715 0.554355127299529 0.483917525550339 0.35440535711948 0.999608428634023 0.999419688395608 0.9994837094499 0.000391571365977321 0.00058031160439201 0.000516290550100166 3601
10944 551164 4 0.05 0.5 1e-04 0.1 30 "IP" 0.255406609835795 0.552009560555224 0.165147758689158 0.356711640483138 0.499140599494803 0.550347385336085 0.325409643957997 0.358499876613699 0.754547209330598 0.550885096392088 0.490557402647154 0.357919994583421 0.999721688126938 0.999689912444911 0.999700666458037 0.000278311873061639 0.000310087555089436 0.000299333541963034 3601
10945 324349 5 0.05 0.5 1e-04 0.1 30 "IP" 0.256391047430552 0.552556701693844 0.165340358465908 0.3561748746342 0.496029038241492 0.547151859815418 0.328218166055892 0.361714832789807 0.752420085672044 0.548954343282373 0.4935585245218 0.359866983734422 0.998600226919344 0.997920504887818 0.998151938230058 0.00139977308065612 0.00207949511218246 0.00184806176994188 2089
10946 751356 1 3 0.5 1e-04 0.1 30 "IP" 0.256765072580639 0.558529010589717 0.161135375126034 0.350140538821562 0.491530925814911 0.545314580287857 0.329619441829372 0.36378468871219 0.74829599839555 0.549505006534376 0.490754816955406 0.35945915165909 0.999722889099366 0.999704081329483 0.999710522634366 0.000277110900634129 0.000295918670517433 0.000289477365634465 3601
10947 1112826 2 3 0.5 1e-04 0.1 30 "IP" 0.257443826637902 0.563736374443835 0.157606112991696 0.344874834847981 0.487496200659341 0.538997027941145 0.33733800610943 0.370537457185089 0.744940027297244 0.546972834813413 0.494944119101125 0.362267648312081 0.999719982174668 0.999511982505425 0.999583624030106 0.000280017825331592 0.000488017494575327 0.000416375969893814 3601
10948 690719 3 3 0.5 1e-04 0.1 30 "IP" 0.26241680168666 0.564278153628182 0.160258975380312 0.344332209968247 0.489314591028166 0.547605591793987 0.324349305215066 0.361464071876991 0.751731392714826 0.553101685953912 0.484608280595378 0.355818253105818 0.999652668563424 0.999651927704203 0.999652185710273 0.000347331436576104 0.000348072295797384 0.000347814289727239 3601
10949 1960 4 3 0.5 1e-04 0.1 30 "IP" 0.257848090504552 0.562631795360044 0.158723692491978 0.345979538314564 0.490601562153042 0.544702729972252 0.330142221711645 0.364639073536553 0.748449652657594 0.550499099124657 0.488865914203623 0.358608666593036 0.999756170796968 0.998681981581485 0.999051180279788 0.00024382920303222 0.00131801841851456 0.000948819720211737 3601
10950 613046 5 3 0.5 1e-04 0.1 30 "IP" 0.256938129762613 0.559928629313622 0.160152945091766 0.348721974405729 0.490578172620553 0.5425608246603 0.333520927713317 0.367001325711239 0.747516302383166 0.548123472692866 0.493673872805083 0.361147231704431 0.999755138840743 0.999657983085258 0.99969130825147 0.000244861159256781 0.0003420169147424 0.000308691748530199 3601
10951 705210 1 0.05 0 1e-04 0.2 30 "IP" 0.258141943055005 0.552174096594619 0.166768411453994 0.356584217936345 0.496819358760647 0.548116269705364 0.327210667873733 0.360783499594653 0.754961301815652 0.549486853967374 0.493979079327727 0.359364933688729 0.964042219916966 0.968984178365955 0.967295321557685 0.0359577800830343 0.0310158216340447 0.0327046784423145 2925
10952 635698 2 0.05 0 1e-04 0.2 30 "IP" 0.254343141766217 0.553540069990722 0.163260292132709 0.355125212258587 0.498304924795379 0.546240145907947 0.331094360812254 0.362674157626528 0.752648066561596 0.548669708642037 0.494354652944963 0.360161387923734 0.976778308901911 0.980059348934675 0.978951695082032 0.0232216910980892 0.0199406510653255 0.0210483049179677 3066
10953 951272 3 0.05 0 1e-04 0.2 30 "IP" 0.254180137890983 0.55047776811142 0.1655048249303 0.358218664674911 0.498702641403559 0.549552527540639 0.326376461453819 0.359304372717404 0.752882779294543 0.549840301722256 0.491881286384119 0.358962743929087 0.739844745606898 0.755613306799782 0.750289733219449 0.260155254393103 0.244386693200218 0.249710266780551 1260
10954 326555 4 0.05 0 1e-04 0.2 30 "IP" 0.258849972128583 0.552283141596225 0.167156074436396 0.356420742512801 0.493513284681043 0.546383565451099 0.327735803397647 0.362510336414937 0.752363256809627 0.548376525581992 0.494891877834044 0.360452725013049 0.999019474795048 0.998208289215126 0.998487148121248 0.000980525204951467 0.00179171078487407 0.00151285187875212 1485
10955 407355 5 0.05 0 1e-04 0.2 30 "IP" 0.260966448361918 0.555837676997033 0.165758783492684 0.352844896004517 0.493337022673467 0.547478756947013 0.326009619514197 0.361413971701507 0.754303471035385 0.55031527072471 0.491768403006881 0.358505806058046 0.999580141796467 0.99957379252959 0.999575986529518 0.000419858203532895 0.00042620747040998 0.000424013470481755 3601
10956 1054843 1 3 0 1e-04 0.2 30 "IP" 0.257332720953605 0.563269382355427 0.157875819929932 0.34530662134335 0.489214635756178 0.538158837000695 0.339163076809897 0.37135469413445 0.746547356709783 0.546335766775757 0.497038896739829 0.36287413923233 0.999600863579968 0.999446476131028 0.999499513492102 0.000399136420031514 0.000553523868972452 0.000500486507898221 3601
10957 986729 2 3 0 1e-04 0.2 30 "IP" 0.257390162890123 0.555119269875355 0.164062031682864 0.353548534842404 0.492598349892644 0.542196101620617 0.334069573189131 0.36676091136502 0.749988512782767 0.546473649080301 0.498131604871996 0.362386570516922 0.965309180755827 0.945411198383725 0.952226553855569 0.0346908192441729 0.0545888016162755 0.0477734461444312 2689
10958 364604 3 3 0 1e-04 0.2 30 "IP" 0.256492672857589 0.561970952679569 0.158372057845357 0.346685851859497 0.487862045787426 0.534283368885528 0.344227993093037 0.375327298199047 0.744354718645015 0.543272355738213 0.502600050938394 0.366032172304013 0.999561071999083 0.99927682831223 0.999374401301475 0.000438928000917369 0.000723171687769708 0.000625598698524474 3601
10959 352543 4 3 0 1e-04 0.2 30 "IP" 0.259325628292403 0.561037054330819 0.160848635648641 0.347589013849734 0.487904277780633 0.545034839935669 0.328233719487989 0.364562063149761 0.747229906073036 0.550229752968122 0.48908235513663 0.359052697923453 0.617514108707598 0.403632001971548 0.477728728665996 0.382485891292402 0.596367998028452 0.522271271334004 646
10960 992885 5 3 0 1e-04 0.2 30 "IP" 0.260763926435905 0.559289499763493 0.163027742663814 0.349408278287579 0.482456116353108 0.533293875808272 0.341722848459997 0.376125360883909 0.743220042789012 0.541889020752756 0.504750591123812 0.367294710346909 0.999541227376095 0.998327072105673 0.998751463117069 0.000458772623905052 0.00167292789432701 0.00124853688293072 165
10961 569778 1 0.05 0.25 1e-04 0.2 30 "IP" 0.2592470490571 0.551779170658216 0.167773792591771 0.356944890098191 0.494329601178243 0.547166612563992 0.326996101071805 0.361754051015901 0.753576650235343 0.548727405766945 0.494769893663576 0.36012620440246 0.997875756767504 0.995066135188941 0.99603213913699 0.00212424323249604 0.00493386481105939 0.00396786086301046 3284
10962 516024 2 0.05 0.25 1e-04 0.2 30 "IP" 0.257416628583472 0.553563210083843 0.165266193299699 0.355165434997797 0.496280556406931 0.545806976050642 0.330408032437878 0.363116499657336 0.753697184990403 0.548401577137236 0.495674225737578 0.360456332529913 0.999633239170427 0.999493392868493 0.999541101989341 0.000366760829572499 0.000506607131507395 0.000458898010659148 3601
10963 81926 3 0.05 0.25 1e-04 0.2 30 "IP" 0.252585053668285 0.545794199164627 0.168097590915573 0.362957607359049 0.495446298224974 0.542767205709438 0.334510937385337 0.366164064319282 0.748031351893259 0.543763816671489 0.50260852830091 0.36510738932287 0.997329214110006 0.995257156524754 0.995956579521238 0.00267078588999439 0.00474284347524626 0.00404342047876217 3408
10964 190279 4 0.05 0.25 1e-04 0.2 30 "IP" 0.254871205835579 0.554098898428393 0.163202053625019 0.354600993104463 0.498409825043874 0.546124994580124 0.331368317670053 0.362794332399057 0.753281030879453 0.548771551334529 0.494570371295073 0.360074614982781 0.999672969636493 0.99962321360807 0.999640029150853 0.000327030363506692 0.000376786391930178 0.000359970849146732 3601
10965 1167930 5 0.05 0.25 1e-04 0.2 30 "IP" 0.260212437994644 0.55119939861978 0.168883364636905 0.357532082210599 0.491770166756115 0.545040018159591 0.328564077572465 0.363873464169198 0.75198260475076 0.547129514091329 0.49744744220937 0.361721829552108 0.997316676245438 0.996137263701211 0.996545026856147 0.00268332375456183 0.00386273629878903 0.00345497314385327 3411
10966 215505 1 3 0.25 1e-04 0.2 30 "IP" 0.259736975259467 0.554023110706735 0.166433257301605 0.354703702053465 0.488703766512166 0.539369225568217 0.335777663502946 0.369609931364973 0.748440741771633 0.54418619996137 0.50221092080455 0.364709172004854 0.999511427848668 0.999391807868374 0.999433224702641 0.000488572151332515 0.000608192131625993 0.000566775297359524 3601
10967 376380 2 3 0.25 1e-04 0.2 30 "IP" 0.262860650788738 0.563000970742661 0.161453581235254 0.345586489613167 0.480603895666787 0.53414406645415 0.339443498105632 0.375276301382427 0.743464546455526 0.543790313935712 0.500897079340886 0.365355130590965 0.999482342062983 0.999429460911788 0.999448080683796 0.000517657937016689 0.000570539088212501 0.000551919316203883 3601
10968 630991 3 3 0.25 1e-04 0.2 30 "IP" 0.255681577653716 0.558155995976904 0.160765420533693 0.350510344242729 0.485404851491288 0.531335559612803 0.347092938915087 0.378112147686141 0.741086429145005 0.540054108058894 0.50785835944878 0.369141500489928 0.999027512287769 0.997531976621058 0.998045936957588 0.00097248771223058 0.00246802337894195 0.00195406304241187 409
10969 841261 4 3 0.25 1e-04 0.2 30 "IP" 0.257963677219721 0.560160736985167 0.160630444924284 0.348508828212165 0.483246057513512 0.530826398147475 0.346450502020752 0.378818521439883 0.741209734733232 0.540382927072007 0.507080946945037 0.36894879379774 0.999637759698936 0.99959311044735 0.999608586164001 0.000362240301063983 0.000406889552649833 0.000391413835998672 3601
10970 676042 5 3 0.25 1e-04 0.2 30 "IP" 0.255345204620462 0.556603083561334 0.161663900338929 0.352103832198736 0.489041389051264 0.537188784562415 0.340292196164102 0.372138203540378 0.744386593671726 0.543416251042132 0.501956096503031 0.365714073515382 0.999544749883357 0.999090725931749 0.999246035420861 0.000455250116642741 0.000909274068250657 0.000753964579138797 3601
10971 795369 1 0.05 0.5 1e-04 0.2 30 "IP" 0.254451085853709 0.553479645753023 0.163362873577076 0.355217327404964 0.499375228451917 0.546495857253198 0.331400141966068 0.362425449456593 0.753826314305626 0.548811804924835 0.494763015543145 0.360034659987516 0.975724276584937 0.949182852818493 0.958133053244711 0.0242757234150631 0.050817147181507 0.0418669467552887 288
10972 770539 2 0.05 0.5 1e-04 0.2 30 "IP" 0.254597501825136 0.549621685678827 0.166446138736981 0.35913522607382 0.495652550599586 0.541955991459329 0.335894969988591 0.366993763545912 0.750250052424722 0.544518999371468 0.502341108725572 0.364366104162121 0.998047818503957 0.997868898774153 0.9979295461554 0.00195218149604264 0.0021311012258473 0.00207045384460023 652
10973 1232014 3 0.05 0.5 1e-04 0.2 30 "IP" 0.256978147174162 0.551693943619582 0.166392751396907 0.357046279379828 0.49607009068947 0.546220738957976 0.329702277768919 0.362695669427147 0.753048237863632 0.548054694785345 0.496095029165826 0.360802200127354 0.995461511351975 0.98441309112879 0.988180464946766 0.00453848864802539 0.0155869088712102 0.0118195350532339 2687
10974 480106 4 0.05 0.5 1e-04 0.2 30 "IP" 0.25441625390412 0.551309926949904 0.165027719683129 0.35740192157861 0.496744883401088 0.545362858092866 0.331333661912443 0.363541771024074 0.751161137305208 0.547325114629261 0.496361381595572 0.361515111023885 0.999727942994157 0.999657610352434 0.999681412161051 0.000272057005842495 0.000342389647566285 0.000318587838948907 3601
10975 699124 5 0.05 0.5 1e-04 0.2 30 "IP" 0.250541302746578 0.551315142604828 0.162507918792148 0.357366670606037 0.499512925965918 0.543932138723538 0.335467538952001 0.365000803587016 0.750054228712496 0.546360477586642 0.497975457744149 0.362489602236815 0.999681257899884 0.999652194679498 0.999661892713439 0.000318742100116241 0.000347805320501931 0.000338107286561164 3601
10976 508807 1 3 0.5 1e-04 0.2 30 "IP" 0.258477048596315 0.565913521274294 0.156628323258524 0.342656023784419 0.488557505498202 0.535189389808228 0.342802545642547 0.374145113969771 0.747034554094518 0.545267174016091 0.499430868901072 0.363818629576648 0.999487319090328 0.88622292050749 0.925237322348 0.000512680909672023 0.11377707949251 0.074762677652 422
10977 902019 2 3 0.5 1e-04 0.2 30 "IP" 0.257069018181191 0.565132229688972 0.156349813738129 0.343473367610658 0.486860423532874 0.532215082206768 0.34655565906131 0.377260317986093 0.743929441714065 0.542956584326705 0.502905472799439 0.366238337882408 0.994540240563416 0.978676926071967 0.98413235680806 0.00545975943658436 0.0213230739280329 0.0158676431919402 1729
10978 832669 3 3 0.5 1e-04 0.2 30 "IP" 0.260202159305722 0.561840764195038 0.160777520119032 0.346751350667014 0.485376079889297 0.537234516122489 0.338049959430218 0.372455716750318 0.74557823919502 0.545378718498778 0.49882747954925 0.363950172144972 0.999758246072717 0.956903742656452 0.971813556573014 0.000241753927283324 0.0430962573435479 0.0281864434269858 2690
10979 88319 4 3 0.5 1e-04 0.2 30 "IP" 0.262120904035947 0.55824912254209 0.164664734957229 0.350422772704807 0.479392974669958 0.532641707627219 0.340867889768338 0.376842617420298 0.741513878705904 0.541133540767532 0.505532624725566 0.368084315534632 0.999695268271984 0.999673294835145 0.999681034204884 0.000304731728016455 0.000326705164855327 0.000318965795115559 3601
10980 1020358 5 3 0.5 1e-04 0.2 30 "IP" 0.2606028682419 0.563698108604094 0.159558995488374 0.344941942337648 0.483262420933801 0.531816132106947 0.344385432026905 0.377384740275523 0.743865289175702 0.542379881972593 0.503944427515279 0.366637585958105 0.98866354447864 0.828279202150536 0.884190297094289 0.0113364555213604 0.171720797849464 0.115809702905711 888
10981 696390 1 0.05 0 1e-04 0.3 30 "IP" 0.255084740432833 0.549402644944225 0.166966546114059 0.359346055617761 0.494815217591805 0.540902986445731 0.337021007468779 0.36807221397406 0.749899958024638 0.543744717061209 0.503987553582837 0.365154497151971 0.781211280927898 0.769703185821521 0.773612880059491 0.218788719072102 0.230296814178479 0.226387119940508 410
10982 104215 2 0.05 0 1e-04 0.3 30 "IP" 0.254440038498319 0.544758503845611 0.170158951569445 0.364017285690247 0.49193481408677 0.535922912376974 0.34276503442651 0.37312267655373 0.746374852585089 0.538876059042267 0.512923985995956 0.370078886581025 0.999492728374607 0.999406450857701 0.99943582548441 0.00050727162539286 0.000593549142298802 0.000564174515590437 3601
10983 381284 3 0.05 0 1e-04 0.3 30 "IP" 0.256443927918955 0.552445404310366 0.165511361111939 0.356266800006363 0.497355666735871 0.549358045265951 0.325809456290401 0.359495112381165 0.753799594654826 0.550386028953266 0.491320817402339 0.358419657288914 0.61430799339388 0.585355187640737 0.595201146929279 0.38569200660612 0.414644812359263 0.404798853070721 1129
10984 229949 4 0.05 0 1e-04 0.3 30 "IP" 0.258743194995152 0.55298708236679 0.166548258990966 0.355713049283357 0.493574120156132 0.548567872262612 0.324562032861569 0.360244221362697 0.752317315151284 0.550046531431005 0.491110291852536 0.358727783596252 0.402057812400659 0.405553372796757 0.404351941150353 0.597942187599341 0.594446627203243 0.595648058849647 410
10985 837979 5 0.05 0 1e-04 0.3 30 "IP" 0.261178925283611 0.556670407148836 0.165241374550525 0.35200983291746 0.491943698903041 0.545731357404306 0.327726612380292 0.36315785274729 0.753122624186652 0.549448266210079 0.492967986930817 0.35936983595601 0.685186132508892 0.675481875282506 0.678841710166871 0.314813867491108 0.324518124717494 0.321158289833129 1006
10986 1064700 1 3 0 1e-04 0.3 30 "IP" 0.257694035088618 0.557862993364238 0.162244033556325 0.35079367330062 0.480706727657164 0.525654351973679 0.352709554409496 0.383961520802985 0.738400762745782 0.536231987662585 0.514953587965821 0.373071423686467 0.938882647651552 0.783054036336883 0.837183244583654 0.0611173523484477 0.216945963663117 0.162816755416346 2327
10987 613951 2 3 0 1e-04 0.3 30 "IP" 0.25866170325417 0.563654682386211 0.158479611566659 0.345030840292065 0.489755794801944 0.540594438075511 0.335163733907741 0.368332228195742 0.748417498056114 0.548148437923402 0.493643345474399 0.36070062979356 0.73607076877657 0.400501698474987 0.51604353478662 0.26392923122343 0.599498301525013 0.48395646521338 644
10988 879603 3 3 0 1e-04 0.3 30 "IP" 0.255582154512238 0.564734821502947 0.155716689280264 0.343854050256035 0.487873887108833 0.534913143266582 0.343790381423286 0.374814948618324 0.743456041621071 0.54454173162461 0.49950707070355 0.364821688360682 0.92778765642379 0.583544773754658 0.701414404962859 0.0722123435762101 0.416455226245342 0.298585595037141 890
10989 419657 4 3 0 1e-04 0.3 30 "IP" 0.260404027055349 0.560302673524706 0.162029122587535 0.348354199007057 0.477462073908693 0.521128153259162 0.356657172532589 0.388138323349871 0.737866100964042 0.534147387389981 0.518686295120124 0.374917829928158 0.999676853300075 0.999479509665851 0.999548723023548 0.000323146699924768 0.000520490334148732 0.000451276976452419 3601
10990 366398 5 3 0 1e-04 0.3 30 "IP" 0.256339136064188 0.56341018286825 0.157229992401724 0.345222870585451 0.492153911450717 0.540052428378493 0.337277766638752 0.368868730775264 0.748493047514905 0.547631831992252 0.494507759040476 0.361196721777145 0.613519871717626 0.534644869738087 0.56155657951471 0.386480128282374 0.465355130261913 0.43844342048529 407
10991 571092 1 0.05 0.25 1e-04 0.3 30 "IP" 0.256474862634508 0.549446990836788 0.167800408060204 0.359305092951745 0.494604296898566 0.539743873649212 0.338605116694385 0.369288855954756 0.751079159533075 0.542999572648064 0.506405524754589 0.36593863692048 0.999549333405816 0.999620605596453 0.999596301884885 0.00045066659418415 0.000379394403547054 0.000403698115114727 3601
10992 755301 2 0.05 0.25 1e-04 0.3 30 "IP" 0.254619576546444 0.543652800058739 0.171064781045848 0.365103636018471 0.490815158785882 0.535799432538834 0.34212162403647 0.373250536809989 0.745434735332327 0.538445000776615 0.513186405082318 0.37050581275772 0.997490651278997 0.997162355620474 0.997274370438515 0.00250934872100314 0.00283764437952576 0.00272562956148479 3406
10993 335671 3 0.05 0.25 1e-04 0.3 30 "IP" 0.255368990310242 0.544175621050126 0.171218732196751 0.364601189596403 0.491834886168095 0.53841529142603 0.338817029210128 0.370599183976068 0.747203876478337 0.54034386813729 0.510035761406879 0.368590189818999 0.928556189723729 0.904535634761848 0.912738746527094 0.0714438102762706 0.0954643652381522 0.0872612534729063 2330
10994 1102758 4 0.05 0.25 1e-04 0.3 30 "IP" 0.256289822106328 0.539979947602244 0.175242373665741 0.368906358716223 0.4886129499439 0.536975605131084 0.338894311931472 0.372009435735689 0.744902772050228 0.537977236718444 0.514136685597213 0.370974276890737 0.745504407048169 0.69630338137193 0.713223978095474 0.254495592951831 0.30369661862807 0.286776021904526 888
10995 126307 5 0.05 0.25 1e-04 0.3 30 "IP" 0.252795685726718 0.54400756937346 0.169584126346728 0.364727950691713 0.494023429597852 0.537769485527725 0.34119332931476 0.371262119419982 0.74681911532457 0.539839867925346 0.510777455661488 0.369092603845521 0.999185077271049 0.999257405944866 0.999232942143573 0.00081492272895142 0.000742594055134475 0.00076705785642693 3601
10996 1162516 1 3 0.25 1e-04 0.3 30 "IP" 0.26225077622868 0.560025901999767 0.16336541815872 0.348652343567761 0.481350363271325 0.534274588934368 0.339979049184591 0.37531583598493 0.743601139500005 0.542778415450368 0.503344467343311 0.36651447003682 0.928098412591848 0.548351930523919 0.681806609035866 0.0719015874081521 0.451648069476081 0.318193390964134 1248
10997 53597 2 3 0.25 1e-04 0.3 30 "IP" 0.25882091588647 0.559886524500573 0.161402359848485 0.34873464881639 0.478011478899069 0.522315329727751 0.356201870259344 0.387245693185873 0.736832394785539 0.534678295652302 0.517604230107829 0.374575977828329 0.999521403084756 0.884175339876335 0.924463771539764 0.00047859691524393 0.115824660123665 0.0755362284602358 2444
10998 972657 3 3 0.25 1e-04 0.3 30 "IP" 0.256758648873894 0.561072656403363 0.159231328821104 0.347558407562896 0.479278231309213 0.519082457488314 0.362313339771006 0.390721552756578 0.736036880183107 0.532763155551807 0.52154466859211 0.376660983782434 0.999560704749915 0.999548061689814 0.999552444934385 0.000439295250084748 0.00045193831018622 0.000447555065615389 3601
10999 645879 4 3 0.25 1e-04 0.3 30 "IP" 0.258498314275631 0.562075931238427 0.15944762340248 0.346581886124376 0.484612061432682 0.530816272335476 0.347516091758241 0.378937176927307 0.743110375708313 0.541093361665125 0.506963715160722 0.368303871564853 0.966033917637611 0.652844954362578 0.761323329130398 0.0339660823623892 0.347155045637422 0.238676670869602 1497
11000 234915 5 3 0.25 1e-04 0.3 30 "IP" 0.256059581185489 0.557667353281382 0.161248042324929 0.350999725016671 0.478912817960016 0.518661537712115 0.362691981514111 0.391163206947862 0.734972399145505 0.531411119594634 0.523940023839039 0.378038693083056 0.999514096013732 0.99950685243133 0.999509361632518 0.000485903986268275 0.000493147568669707 0.000490638367482156 3601
11001 999249 1 0.05 0.5 1e-04 0.3 30 "IP" 0.252215269005414 0.542329025783042 0.170549803664601 0.366466541731837 0.49254412514194 0.534682496949822 0.345160251298772 0.374380671960937 0.744759394147354 0.537228078520969 0.515710054963373 0.371745518484969 0.999603946773576 0.999486736592522 0.999526387217523 0.000396053226423846 0.000513263407478414 0.000473612782477215 3601
11002 985536 2 0.05 0.5 1e-04 0.3 30 "IP" 0.25179988680202 0.545634846774865 0.167693763754795 0.363107586419312 0.49383887581353 0.535124220332022 0.345384723554211 0.373929428977284 0.74563876261555 0.538604434400516 0.513078487309006 0.370345765131766 0.997818810211764 0.993312457815619 0.994831896747085 0.00218118978823609 0.00668754218438112 0.00516810325291497 2691
11003 1143734 3 0.05 0.5 1e-04 0.3 30 "IP" 0.252066605665692 0.546533641410492 0.167177307638048 0.362218096995321 0.495127474977688 0.537441845548752 0.342507218918952 0.371576850618974 0.74719408064338 0.540460453798257 0.509684526556999 0.36846942502614 0.990301306600237 0.988717709850481 0.989251234566108 0.00969869339976329 0.0112822901495189 0.0107487654338917 294
11004 249478 4 0.05 0.5 1e-04 0.3 30 "IP" 0.252302194912151 0.545831294843908 0.167875738542117 0.362900470659793 0.495886098834463 0.539324844270746 0.340155437536311 0.369694040694307 0.748188293746614 0.541479575283644 0.508031176078427 0.367443604125616 0.99942568305118 0.99922654198557 0.99929363929476 0.000574316948820062 0.000773458014429821 0.000706360705240103 3601
11005 1273964 5 0.05 0.5 1e-04 0.3 30 "IP" 0.25517257205648 0.545825326122277 0.169745164332408 0.362928012404135 0.491961418964796 0.537091207322734 0.340930055401219 0.371946377637909 0.747133991021276 0.540021490359943 0.510675219733626 0.368920305811042 0.995539319861205 0.992797219931591 0.993732578406173 0.00446068013879487 0.00720278006840939 0.00626742159382671 2690
11006 750659 1 3 0.5 1e-04 0.3 30 "IP" 0.259756421079885 0.559606294133504 0.162130405437353 0.349046131877507 0.477903258616461 0.52199285853358 0.356297701748457 0.387654318119435 0.737659679696346 0.534424207479563 0.51842810718581 0.374897312913348 0.999650090860528 0.999559762664791 0.999591393978013 0.000349909139471603 0.000440237335209531 0.000408606021986715 3601
11007 273753 2 3 0.5 1e-04 0.3 30 "IP" 0.256500942371366 0.561518542801283 0.158678969127853 0.347123090307787 0.481409482994561 0.521090957184211 0.360207712871349 0.388402910487706 0.737910425365927 0.534220013771049 0.518886681999202 0.374998981555994 0.998827002545478 0.981075087747591 0.987207312057279 0.00117299745452193 0.018924912252409 0.0127926879427209 3047
11008 257703 3 3 0.5 1e-04 0.3 30 "IP" 0.256893156187853 0.561597817251646 0.158949624399415 0.347041680890923 0.481626846212355 0.523632444113547 0.356286443077681 0.385748653917862 0.738520002400208 0.535968277355758 0.515236067477096 0.37317433728414 0.99976902866754 0.99957264189919 0.999640553022387 0.00023097133246008 0.000427358100809541 0.000359446977613499 3601
11009 1084365 4 3 0.5 1e-04 0.3 30 "IP" 0.262804913425905 0.560781198517736 0.163145923565745 0.347863017980212 0.479319724474896 0.528454413233644 0.346761063353373 0.380808575345363 0.742124637900801 0.539218523263758 0.509906986919118 0.369839758675599 0.989629179552793 0.547161526544422 0.703072603116827 0.0103708204472072 0.452838473455578 0.296927396883173 532
11010 942008 5 3 0.5 1e-04 0.3 30 "IP" 0.25939210550337 0.561021787320372 0.160842561736981 0.347623946461381 0.478164680229083 0.522086443431478 0.356716746120699 0.387828227602825 0.737556785732453 0.534936382261634 0.51755930785768 0.374563512841301 0.998263878068444 0.868997940099633 0.914211027556658 0.00173612193155579 0.131002059900367 0.085788972443342 2568
11011 803532 1 0.05 0 1e-04 0.4 30 "IP" 0.259609456455277 0.556438891004337 0.164451746187176 0.352206097694132 0.49262227661781 0.547601907304566 0.325727019692512 0.361216652928536 0.752231733073087 0.550580609404504 0.490178765879688 0.358179242318616 0.438396388431859 0.392540652370467 0.408344698872275 0.561603611568141 0.607459347629533 0.591655301127725 528
11012 1275115 2 0.05 0 1e-04 0.4 30 "IP" 0.256257425714777 0.549628955986088 0.167549496607988 0.359089512322281 0.493737635470497 0.542302269291774 0.334264835611606 0.366648866799868 0.749995061185274 0.544744020098651 0.501814332219594 0.364128867874524 0.602673252879584 0.59281638743074 0.596180750384594 0.397326747120417 0.40718361256926 0.403819249615406 764
11013 347945 3 0.05 0 1e-04 0.4 30 "IP" 0.249536893649203 0.53966325249611 0.170760593579154 0.369101796303737 0.492416365014468 0.531566534084412 0.349876754029246 0.377524009155832 0.74195325866367 0.534243721614302 0.5206373476084 0.374738651672694 0.95981819816152 0.938838652736953 0.945886739402796 0.0401818018384803 0.0611613472630469 0.0541132605972043 2806
11014 69644 4 0.05 0 1e-04 0.4 30 "IP" 0.253398217908015 0.548662503823293 0.166421827763874 0.360078466894125 0.496843306508256 0.545663737979221 0.331250999913532 0.363202666203061 0.750241524416271 0.546643099453674 0.497672827677405 0.362181588170932 0.456144194316053 0.438702105216802 0.444590791349871 0.543855805683947 0.561297894783198 0.555409208650129 890
11015 1122482 5 0.05 0 1e-04 0.4 30 "IP" 0.253902844274091 0.549203697835951 0.166294125899284 0.359510823734447 0.493855542379033 0.53891582821578 0.339662490465113 0.370051993228605 0.747758386653124 0.542321252456019 0.505956616364397 0.366562351444596 0.742935053599273 0.707567071672489 0.719557496351294 0.257064946400727 0.292432928327511 0.280442503648707 523
11016 758293 1 3 0 1e-04 0.4 30 "IP" 0.254883300636075 0.556917545111403 0.161117240693635 0.351780950774998 0.473196072992992 0.5070462862213 0.377330573333897 0.402860149456542 0.728079373629067 0.523255050988898 0.538447814027532 0.386261824496101 0.998516921650962 0.999099388731495 0.99889705120056 0.00148307834903804 0.000900611268505533 0.00110294879944 3601
11017 171412 2 3 0 1e-04 0.4 30 "IP" 0.258099024944122 0.559877717401998 0.161008316600903 0.348716540178031 0.484133829201264 0.533032656776488 0.343347088082979 0.376233079030723 0.742232854145385 0.541844444783721 0.504355404683881 0.367201595142008 0.562867320365284 0.521277460279129 0.535681963888257 0.437132679634716 0.478722539720871 0.464318036111743 1258
11018 816203 3 3 0 1e-04 0.4 30 "IP" 0.259547910238956 0.559860905318295 0.161883721621815 0.348771207376693 0.472812295584789 0.512397234963072 0.367673360937139 0.397193059413122 0.732360205823745 0.528128460750895 0.529557082558954 0.38114607895236 0.998958136648193 0.995378229840138 0.996637605547039 0.00104186335180711 0.00462177015986243 0.00336239445296133 3409
11019 199115 4 3 0 1e-04 0.4 30 "IP" 0.260431822466979 0.55871691888163 0.163269931112721 0.349927338956328 0.486962560451256 0.54639503207809 0.325229913643338 0.362934568764047 0.747394382918235 0.550359469208736 0.48849984475606 0.358747087083636 0.497751959204927 0.195058298562979 0.300378243462809 0.502248040795073 0.804941701437021 0.699621756537191 280
11020 325651 5 3 0 1e-04 0.4 30 "IP" 0.257451583637044 0.55620928095624 0.163267435962587 0.352481643659733 0.488942530552493 0.5424671238201 0.332395084590718 0.366819067096832 0.746394114189537 0.546856499236376 0.495662520553305 0.362237507156314 0.420859676262019 0.359066878447038 0.380341514190481 0.579140323737981 0.640933121552962 0.61965848580952 174
11021 683463 1 0.05 0.25 1e-04 0.4 30 "IP" 0.25802638896509 0.550830232682908 0.167771355023946 0.35794765793281 0.492688409837773 0.540749284693671 0.335850663732237 0.368217518223178 0.750714798802862 0.544136353637773 0.503622018756183 0.364767067145427 0.682743506941474 0.624090793607262 0.644218747800139 0.317256493058526 0.375909206392738 0.355781252199861 764
11022 450533 2 0.05 0.25 1e-04 0.4 30 "IP" 0.255532271578119 0.541903170196149 0.173080722698534 0.366884008573444 0.489248747253483 0.534882963520133 0.342405911108038 0.374181786858616 0.744781018831602 0.53725137499129 0.515486633806572 0.371719216814309 0.901212848425725 0.898315214766115 0.899308440376157 0.0987871515742751 0.101684785233885 0.100691559623843 2207
11023 447579 3 0.05 0.25 1e-04 0.4 30 "IP" 0.251249483377487 0.543107937338074 0.169231025200647 0.365644942981243 0.489467466539614 0.527902688042491 0.353632876943442 0.381212809103567 0.740716949917101 0.532953110460165 0.522863902144089 0.37604181723183 0.994405996873153 0.994006091399253 0.994141420083502 0.00559400312684657 0.00599390860074694 0.00585857991649757 288
11024 705057 4 0.05 0.25 1e-04 0.4 30 "IP" 0.254619548728397 0.5416645219087 0.172650657190872 0.367090518163614 0.486277259117088 0.528309655526005 0.350678723338004 0.380809600092097 0.740896807845485 0.532810135049759 0.523329380528876 0.376186224293167 0.998830808319176 0.99880172906357 0.998811702564141 0.00116919168082399 0.00119827093642989 0.001188297435859 3601
11025 1126325 5 0.05 0.25 1e-04 0.4 30 "IP" 0.255219410855601 0.548773917199529 0.167569226387675 0.360023587557312 0.495499565137901 0.543406818528182 0.333605947606982 0.365507987182904 0.750718975993502 0.545188317001435 0.501175173994656 0.363687441738672 0.559964206645318 0.456035775474483 0.491339223934568 0.440035793354682 0.543964224525517 0.508660776065432 287
11026 42859 1 3 0.25 1e-04 0.4 30 "IP" 0.253914935654266 0.553164824652101 0.163383147521944 0.355522828944011 0.486500490336702 0.530422914625137 0.348716944978069 0.378639468246637 0.740415425990968 0.537777873300014 0.512100092500013 0.371162320253265 0.887896917936809 0.55145318629177 0.666405650609645 0.112103082063191 0.44854681370823 0.333594349390355 1248
11027 872480 2 3 0.25 1e-04 0.4 30 "IP" 0.260814504970636 0.563621196463532 0.159766617416177 0.34504442965607 0.487702106414709 0.541832710992426 0.331939401957839 0.367194209616844 0.748516611385345 0.548976163122738 0.491706019374016 0.359934297686238 0.926826034560726 0.23158882150882 0.473018539981382 0.0731739654392738 0.76841117849118 0.526981460018618 286
11028 669393 3 3 0.25 1e-04 0.4 30 "IP" 0.253122870632421 0.549975260387943 0.165302981146847 0.358771405734104 0.481773971167294 0.523300176708604 0.357553607384919 0.386316661770336 0.734896841799715 0.531856527363824 0.522856588531766 0.377480893612763 0.907814181396417 0.596637595446256 0.703395532710139 0.0921858186035832 0.403362404553744 0.296604467289861 1722
11029 254506 4 3 0.25 1e-04 0.4 30 "IP" 0.254373066064722 0.557038948795099 0.160824820791845 0.351600592701033 0.467919129596045 0.501367628016446 0.382696785245212 0.408553400652404 0.722292195660767 0.519444299830277 0.543521606037056 0.390064635313495 0.999534888823685 0.99687613410188 0.997804336044795 0.000465111176315434 0.00312386589811988 0.0021956639552046 3520
11030 924605 5 3 0.25 1e-04 0.4 30 "IP" 0.261053275199243 0.558932951555179 0.163466140390257 0.349665682950239 0.473868946329145 0.516912430924086 0.361047801116422 0.392666792580616 0.734922221528388 0.530889323480421 0.524513941506679 0.378365439189656 0.969591209213288 0.811200414865494 0.867106241784376 0.0304087907867123 0.188799585134506 0.132893758215624 2560
11031 250163 1 0.05 0.5 1e-04 0.4 30 "IP" 0.25439593005701 0.547741681585676 0.167734979700884 0.361006702866475 0.492725569882535 0.533702112644579 0.346727328521802 0.375391436162807 0.747121499939546 0.53838533659948 0.514462308222687 0.370592890343145 0.999321081800318 0.998830773549776 0.998997371724153 0.000678918199682034 0.00116922645022405 0.00100262827584711 3601
11032 1165759 2 0.05 0.5 1e-04 0.4 30 "IP" 0.251652015210917 0.538138863258956 0.173445362336222 0.370632020351777 0.488912246711852 0.530303895428692 0.349446573802787 0.378802973603985 0.74056426192277 0.532921815972485 0.522891936139009 0.376072237233672 0.999683863876423 0.999626412275616 0.999645914420441 0.000316136123577323 0.000373587724383708 0.000354085579559197 3601
11033 1180042 3 0.05 0.5 1e-04 0.4 30 "IP" 0.250923256378975 0.540213208573269 0.171288706583348 0.368577457773999 0.490493839904167 0.530517887374909 0.350197438804618 0.37858534697132 0.741417096283142 0.533742493894119 0.521486145387966 0.375256447535359 0.953187994147291 0.919290918167492 0.930746757140005 0.0468120058527087 0.0807090818325082 0.0692532428599953 655
11034 38273 4 0.05 0.5 1e-04 0.4 30 "IP" 0.255741273941826 0.539077252978655 0.175532703127028 0.369706236841631 0.482029450511718 0.525262056472392 0.352499669466413 0.383853557302278 0.737770724453544 0.529948860762095 0.528032372593441 0.379053829877829 0.99613608994222 0.990233978774333 0.992275537724255 0.00386391005778024 0.00976602122566706 0.00772446227574511 1490
11035 37658 5 0.05 0.5 1e-04 0.4 30 "IP" 0.254895296135125 0.545967848454312 0.169447578350422 0.362776795023933 0.488060618921272 0.529785432852535 0.349653408838312 0.379317223894569 0.742955915056397 0.535211081200609 0.519100987188734 0.373771372368765 0.997224635694834 0.99383202698938 0.994993068512941 0.00277536430516566 0.00616797301062027 0.00500693148705856 426
11036 727382 1 3 0.5 1e-04 0.4 30 "IP" 0.257709513272782 0.5596179282675 0.16089945965773 0.349057960708736 0.47628243455413 0.513207276947673 0.369311933659909 0.396598323084673 0.733991947826912 0.528440164635663 0.530211393317639 0.38099720770292 0.999712352160871 0.999524573920731 0.999590041048297 0.00028764783912874 0.000475426079269363 0.000409958951703219 3601
11037 820560 2 3 0.5 1e-04 0.4 30 "IP" 0.256783496387451 0.560522517136529 0.159600498325829 0.348075461080456 0.473251650762711 0.509078651921781 0.373790283489819 0.40082425482173 0.730035147150161 0.525887069545622 0.533390781815647 0.383593402497379 0.999591736646736 0.998898839187143 0.999140669503991 0.000408263353264156 0.00110116081285751 0.000859330496009437 3601
11038 970144 3 3 0.5 1e-04 0.4 30 "IP" 0.256194684127646 0.550041145141579 0.167212619657789 0.358698513101741 0.4764267153505 0.515402349464154 0.365224293309015 0.393866014848563 0.732621399478146 0.526834703231296 0.532436912966804 0.382259147763632 0.981678819028446 0.742340116808711 0.825558309939348 0.018321180971554 0.257659883191289 0.174441690060652 1968
11039 482360 4 3 0.5 1e-04 0.4 30 "IP" 0.255144402174969 0.553661408236148 0.163798266503107 0.355020788547801 0.469614211094481 0.505333017667622 0.377447289737997 0.404662485562803 0.72475861326945 0.521039312352822 0.541245556241104 0.388532873159567 0.999664095088707 0.999337788055717 0.99945181788825 0.000335904911292533 0.000662211944282791 0.000548182111749695 3601
11040 122413 5 3 0.5 1e-04 0.4 30 "IP" 0.258898133981597 0.559855978959569 0.161507995198244 0.348736824159722 0.474941762113642 0.516267899215535 0.363489314293142 0.393578849621631 0.73383989609524 0.530589907260137 0.524997309491386 0.37884763496613 0.980711535921799 0.40084248748438 0.604122905506659 0.0192884640782008 0.59915751251562 0.395877094493341 650
11041 1249450 1 0.05 0 1e-04 0.5 30 "IP" 0.251753711395315 0.539697589071711 0.172307219025096 0.369087523437434 0.487685696493928 0.528662909321627 0.351369021688772 0.380428382072359 0.739439407889243 0.532347909214317 0.523676240713868 0.376641000275516 0.815417850098021 0.802897572927799 0.807153144419283 0.184582149901979 0.197102427072201 0.192846855580717 2447
11042 647625 2 0.05 0 1e-04 0.5 30 "IP" 0.2571820989404 0.552003243886515 0.16631804402006 0.35665832974323 0.492288482613801 0.54362019515865 0.331443683506131 0.365265192658779 0.749470581554201 0.546438505075361 0.497761727526191 0.362371302340102 0.483258546553474 0.434321426543649 0.451093369459484 0.516741453446526 0.565678573456351 0.548906630540516 667
11043 1060182 3 0.05 0 1e-04 0.5 30 "IP" 0.255310976550627 0.557788576716754 0.160725728999337 0.350872471587044 0.497199729140582 0.546774640735334 0.329898303079186 0.362057785803872 0.752510705691209 0.550422676365532 0.490624032078523 0.35835304668891 0.455710656822365 0.401725819040399 0.420009919402048 0.544289343177635 0.598274180959601 0.579990080597952 886
11044 565002 4 0.05 0 1e-04 0.5 30 "IP" 0.258045729149299 0.553968506435337 0.165328011434277 0.354727017366784 0.49336247130559 0.546072142993363 0.328397475847208 0.362779553587606 0.751408200454889 0.548726043128996 0.493725487281485 0.360073277825767 0.435136036718764 0.419375709168222 0.424781407595924 0.564863963281236 0.580624290831778 0.575218592404076 1003
11045 814829 5 0.05 0 1e-04 0.5 30 "IP" 0.259009113516776 0.556670091900412 0.163903832144784 0.351996951911887 0.494154790096409 0.547838143689416 0.326291572933522 0.360990957134504 0.753163903613185 0.550809140809432 0.490195405078305 0.35796523097412 0.41663199115318 0.359180497377831 0.378910729456926 0.58336800884682 0.640819502622169 0.621089270543074 766
11046 188010 1 3 0 1e-04 0.5 30 "IP" 0.254780036607441 0.557930643522848 0.160362830014162 0.350734073308455 0.488844243363305 0.539299700889461 0.338155789840052 0.370564518471091 0.743624279970746 0.545179466983252 0.498518619854213 0.364301591854687 0.712387196080052 0.222565317832402 0.390044143244274 0.287612803919948 0.777434682167598 0.609955856755726 528
11047 823250 2 3 0 1e-04 0.5 30 "IP" 0.259365838363919 0.5596544966504 0.161891979550445 0.349006945051047 0.474383281271436 0.520465491462714 0.356857990023859 0.389147030886377 0.733749119635355 0.533401523941647 0.518749969574304 0.375898789809413 0.71249039140761 0.483480437177014 0.563949630498451 0.28750960859239 0.516519562822986 0.436050369501549 1485
11048 570692 3 3 0 1e-04 0.5 30 "IP" 0.262184933384342 0.567883368833922 0.15740012671205 0.340703667362104 0.485873021499437 0.544375133076213 0.32797597456614 0.36493807742881 0.748057954883779 0.552138247894445 0.48537610127819 0.356936356932208 0.63498415574332 0.200751700689874 0.352441902338903 0.36501584425668 0.799248299310126 0.647558097661097 288
11049 479722 4 3 0 1e-04 0.5 30 "IP" 0.256295070091488 0.556503563083004 0.162346872877186 0.352198908157075 0.483048325674337 0.532167449949398 0.344873833764751 0.377250926071881 0.739343395765825 0.540012022129151 0.507220706641937 0.369176277358347 0.821659061843532 0.347270443378399 0.511120507220986 0.178340938156468 0.652729556621601 0.488879492779014 165
11050 241090 5 3 0 1e-04 0.5 30 "IP" 0.257950389253942 0.562489138601808 0.158816682963247 0.346121423755315 0.489865588971415 0.547645981314961 0.325799262730472 0.362030686579876 0.747815978225357 0.552435633580681 0.484615945693719 0.356895785370356 0.737791212230784 0.111543327672935 0.327239967643838 0.262208787769216 0.888456672327065 0.672760032356162 274
11051 670030 1 0.05 0.25 1e-04 0.5 30 "IP" 0.25374410542051 0.545414444459202 0.169176260201914 0.363412290638304 0.492989726373748 0.536805102808272 0.342220358251461 0.372186584299604 0.746733831794258 0.539664883945159 0.511396618453374 0.369272149115807 0.596100968329503 0.533056364867488 0.554450026085746 0.403899031670497 0.466943635132512 0.445549973914254 1127
11052 1238868 2 0.05 0.25 1e-04 0.5 30 "IP" 0.252551432951475 0.540624436306526 0.172194704540756 0.368198361452673 0.48791166786437 0.530258025820109 0.34891700097748 0.378773758208515 0.740463100815845 0.533712348862634 0.521111705518235 0.375249665341203 0.69444786558304 0.597838603562139 0.630735393442007 0.30555213441696 0.402161396437861 0.369264606557993 885
11053 464230 3 0.05 0.25 1e-04 0.5 30 "IP" 0.252866489409374 0.537762470176427 0.174591696505776 0.371118338841399 0.488058530403324 0.531598544030667 0.346994694315471 0.377418745642019 0.740925019812697 0.533639048333126 0.521586390821247 0.375333056674558 0.590790981236729 0.570773713745676 0.577598494334428 0.409209018763271 0.429226286254324 0.422401505665572 1373
11054 981132 4 0.05 0.25 1e-04 0.5 30 "IP" 0.257980813883282 0.543527590120652 0.173489269538929 0.365320515458799 0.487274655047488 0.538340065531316 0.335866145952346 0.370592578715398 0.74525546893077 0.540089266224336 0.509355415491275 0.368814930262871 0.463499311569077 0.384642695112525 0.411917022395129 0.536500688430923 0.615357304887475 0.588082977604871 402
11055 573500 5 0.05 0.25 1e-04 0.5 30 "IP" 0.25487544239374 0.544689037072518 0.170470747003683 0.364232528307815 0.493499719477872 0.54138444538152 0.335395532733245 0.367497303839567 0.748375161871612 0.542459216609924 0.505866279736928 0.366436763079724 0.277432797802572 0.25386117982674 0.261883762399967 0.722567202197428 0.74613882017326 0.738116237600033 168
11056 448591 1 3 0.25 1e-04 0.5 30 "IP" 0.261220679690652 0.55738191574422 0.164746123144428 0.351301685391284 0.477441153923393 0.527708211737944 0.347383859057955 0.381805563697511 0.738661833614044 0.537514114012168 0.512129982202382 0.371725676882644 0.921284938561831 0.366448494594967 0.561802395228269 0.078715061438169 0.633551505405033 0.438197604771731 1005
11057 254605 2 3 0.25 1e-04 0.5 30 "IP" 0.257203863314499 0.554732321851194 0.164278495146129 0.353953097397106 0.470698289965598 0.510504828860612 0.370083720032096 0.399345565779967 0.727902153280098 0.524967531731589 0.534362215178225 0.384503791249893 0.966286690456299 0.656603392881048 0.765292582236762 0.033713309543701 0.343396607118953 0.234707417763238 525
11058 1055786 3 3 0.25 1e-04 0.5 30 "IP" 0.262715757777875 0.559736084979485 0.163927022168799 0.348934081151456 0.475938011172281 0.527558820970751 0.34676319594377 0.382120292156565 0.738653768950156 0.538309064138856 0.510690218112569 0.371036232580588 0.93331997425264 0.341766954198797 0.551201896755994 0.0666800257473604 0.658233045801203 0.448798103244006 885
11059 107709 4 3 0.25 1e-04 0.5 30 "IP" 0.254459236396332 0.558287847063626 0.159833087360419 0.350382818435027 0.487472028136727 0.532731780119471 0.346731223706002 0.376986621712459 0.741931264533059 0.541019935160128 0.50656431106642 0.368360126488364 0.895165216872935 0.32310727374137 0.518635606487706 0.104834783127065 0.67689272625863 0.481364393512294 286
11060 617214 5 3 0.25 1e-04 0.5 30 "IP" 0.259146652137652 0.561023931341167 0.160700114368234 0.347621139758341 0.460344518725274 0.494196324947499 0.388448280060481 0.415591255085929 0.719491170862926 0.516118819964193 0.549148394428715 0.393296168254591 0.994885835305935 0.928049149705647 0.951861869254196 0.00511416469406507 0.0719508502943531 0.0481381307458042 3042
11061 916617 1 0.05 0.5 1e-04 0.5 30 "IP" 0.249971627509538 0.53795704434963 0.172368748637006 0.370835435232755 0.487803196276995 0.524865637762709 0.357289975047718 0.384271429730315 0.737774823786533 0.529212065842714 0.529658723684724 0.379810337376888 0.916005073119115 0.823661240375683 0.854885766081971 0.083994926880885 0.176338759624317 0.145114233918029 287
11062 809334 2 0.05 0.5 1e-04 0.5 30 "IP" 0.250777656913767 0.534182758707366 0.176009841605096 0.37468622313363 0.481502152157392 0.517316576205388 0.36491023087119 0.391874774500848 0.73227980907116 0.522960446880663 0.540920072476286 0.386122974255969 0.994718548930102 0.98945436992474 0.991252168906251 0.00528145106989771 0.0105456300752602 0.00874783109374868 1725
11063 1207797 3 0.05 0.5 1e-04 0.5 30 "IP" 0.245624804667491 0.531792745174793 0.174306568402965 0.377015027449719 0.483174564941091 0.516078730704065 0.368281879440771 0.393126110546403 0.728799369608582 0.521253323540789 0.542588447843735 0.387820561753097 0.996774146916176 0.991228359810409 0.993092762127618 0.00322585308382408 0.00877164018959122 0.00690723787238217 1125
11064 68724 4 0.05 0.5 1e-04 0.5 30 "IP" 0.250028640254636 0.535645238865686 0.174321326471508 0.373147657710805 0.480234354864736 0.515454166512845 0.367025710723432 0.393751981341743 0.730262995119372 0.522175777936556 0.54134703719494 0.386892673850828 0.999694961531167 0.999468323906891 0.999545666193339 0.000305038468832924 0.000531676093109382 0.000454333806660822 3601
11065 86111 5 0.05 0.5 1e-04 0.5 30 "IP" 0.251933325198125 0.537754737162019 0.173902342181355 0.371040414750555 0.485566922017194 0.523673993886922 0.357604648443765 0.38548205906411 0.737500247215319 0.528387174044954 0.53150699062512 0.380647914643244 0.953758369949266 0.917423468291758 0.929808587429431 0.0462416300507337 0.0825765317082421 0.0701914125705686 1738
11066 111333 1 3 0.5 1e-04 0.5 30 "IP" 0.257392559455526 0.565468424271706 0.156263688153494 0.343104108217134 0.463965744540479 0.494939023154072 0.390377190571061 0.415109096920254 0.721358303996005 0.517849554570864 0.546640878724555 0.391721723369141 0.999618237339898 0.997464830225331 0.998224698949438 0.000381762660101962 0.00253516977466923 0.00177530105056157 182
11067 109750 2 3 0.5 1e-04 0.5 30 "IP" 0.259482434261872 0.560162186528205 0.161542459356576 0.348451869772172 0.479669813760998 0.522703297310553 0.356617921908794 0.387082395159931 0.73915224802287 0.535067344580263 0.51816038126537 0.374334103629805 0.959099421779263 0.242332983212772 0.492617178254435 0.0409005782207367 0.757667016787228 0.507382821745565 411
11068 546258 3 3 0.5 1e-04 0.5 30 "IP" 0.259742927701833 0.555587508792447 0.165210488631517 0.353133595863069 0.46830067629538 0.505669535750126 0.375365509642569 0.404211715775951 0.728043603997213 0.522255049907115 0.540575998274086 0.387244589076119 0.982799659918308 0.664665163574925 0.777292701359985 0.0172003400816919 0.335334836425075 0.222707298640015 1966
11069 1110326 4 3 0.5 1e-04 0.5 30 "IP" 0.254863559448076 0.54476172972514 0.17043994877197 0.363928690037673 0.476504719776594 0.517120316992137 0.362316735396062 0.392061725116924 0.731368279224669 0.526245437769396 0.532756684168032 0.382773167940579 0.911454560236912 0.48839803269478 0.635155047904725 0.0885454397630877 0.51160196730522 0.364844952095275 1252
11070 1228728 5 3 0.5 1e-04 0.5 30 "IP" 0.257062868736266 0.55242742293819 0.165919673978428 0.356285429309496 0.479125290228934 0.520917991660498 0.358764952870856 0.388700176738844 0.7361881589652 0.531298707047854 0.524684626849284 0.378022789592964 0.93916824182133 0.363364756946975 0.563485781665019 0.0608317581786703 0.636635243053025 0.436514218334981 531
11071 837489 1 0.05 0 1e-04 0.6 30 "IP" 0.25268045265477 0.54489926424895 0.168885159423042 0.363841476143309 0.485144157765361 0.528913206609829 0.349753781928287 0.380073851858867 0.737824610420131 0.534225365991558 0.518638941351329 0.374679892355445 0.55535008424033 0.544550264271557 0.548238972114891 0.44464991575967 0.455449735728443 0.451761027885109 1490
11072 20623 2 0.05 0 1e-04 0.6 30 "IP" 0.25548848359382 0.553711994321997 0.163940495785116 0.355016167138512 0.496469269801899 0.548192551012387 0.327390439854422 0.360616953228371 0.751957753395719 0.550014790647375 0.491330935639538 0.358767887036563 0.244567061018236 0.216277389316967 0.225880432639965 0.755432938981764 0.783722610683033 0.774119567360035 286
11073 146332 3 0.05 0 1e-04 0.6 30 "IP" 0.257334769177712 0.559415855673467 0.160765412200358 0.349215150678044 0.497464378073333 0.553343589665104 0.320243069395621 0.35540200947066 0.754799147251045 0.555361750851681 0.48100848159598 0.35334556119487 0.181318895970456 0.153451729748507 0.16294350293682 0.818681104029544 0.846548270251493 0.83705649706318 166
11074 1201696 4 0.05 0 1e-04 0.6 30 "IP" 0.255892985442117 0.549780852088434 0.167241595879235 0.358964971565493 0.493260254935221 0.546929325751054 0.32712247566155 0.36187559797586 0.749153240377338 0.5478667483849 0.494364071540784 0.360918598829034 0.19215315087194 0.183063204975783 0.186166641528291 0.80784684912806 0.816936795024217 0.813833358471709 289
11075 1278639 5 0.05 0 1e-04 0.6 30 "IP" 0.250547767188217 0.538347992914776 0.172689211249408 0.370414311343878 0.483437448705078 0.523124372252248 0.35750901077693 0.385963110616933 0.733985215893295 0.528187780222485 0.530198222026338 0.380791560025516 0.748944561797193 0.721308933301006 0.730719327606458 0.251055438202807 0.278691066698994 0.269280672393542 2089
11076 327913 1 3 0 1e-04 0.6 30 "IP" 0.258584522066598 0.559260400689782 0.161678489487518 0.349443387030991 0.479394296653886 0.529951778063541 0.34613275690283 0.379523811091552 0.737978818720483 0.539499757652011 0.507811246390348 0.369725453001349 0.672953984985862 0.256041013801986 0.401475518154017 0.327046015014138 0.743958986198014 0.598524481845983 759
11077 1131177 2 3 0 1e-04 0.6 30 "IP" 0.258453815276662 0.560327919272802 0.160776716124376 0.348329109944378 0.488443950828454 0.542962610709137 0.331202967196648 0.366112671973965 0.746897766105116 0.54858791951443 0.491979683321024 0.360351527540126 0.454699008432436 0.163517743272362 0.264010307878892 0.545300991567564 0.836482256727638 0.735989692121108 173
11078 91676 3 3 0 1e-04 0.6 30 "IP" 0.256172084332234 0.560928452647199 0.158943186203903 0.347682706202057 0.467261105845306 0.506197852932746 0.375690175807489 0.404012748341104 0.72343319017754 0.523937131274888 0.534633362011393 0.385758289540533 0.885938946798111 0.529499222823562 0.654686030431205 0.114061053201889 0.470500777176438 0.345313969568795 1487
11079 835422 4 3 0 1e-04 0.6 30 "IP" 0.256869229154127 0.564121395883477 0.156943126356252 0.344456387548193 0.456657432886472 0.488399778448245 0.396579616063213 0.421722372309512 0.713526662040599 0.512916844765776 0.553522742419466 0.396707954761506 0.950422278138366 0.739839878879555 0.814728963484039 0.0495777218616335 0.260160121120445 0.18527103651596 2323
11080 186708 5 3 0 1e-04 0.6 30 "IP" 0.263438967566851 0.56426173534257 0.160877498805155 0.344342227710259 0.485966400107747 0.547868133581158 0.322883974203771 0.361742247541737 0.749405367674598 0.553230579136689 0.483761473008926 0.356048853022905 0.394700340233972 0.0907393101712756 0.19739979684037 0.605299659766028 0.909260689828724 0.80260020315963 168
11081 544229 1 0.05 0.25 1e-04 0.6 30 "IP" 0.25446509216385 0.542467657479516 0.171961555018577 0.366404368743654 0.489342779421065 0.534893343668022 0.342902723770453 0.374085220825923 0.743807871584915 0.537397464356945 0.51486427878903 0.371546243945284 0.481322653977951 0.426616006454821 0.445307789754829 0.518677346022049 0.573383993545179 0.554692210245171 885
11082 50736 2 0.05 0.25 1e-04 0.6 30 "IP" 0.256271766269739 0.543677288052726 0.172217451762036 0.365194088792435 0.493461308120821 0.544490993464468 0.33075155895144 0.364386047172889 0.74973307439056 0.544156676874142 0.502969010713477 0.364719263105555 0.357934296064553 0.267941880335024 0.298706162718559 0.642065703935447 0.732058119664976 0.701293837281441 288
11083 356846 3 0.05 0.25 1e-04 0.6 30 "IP" 0.255116079782215 0.54549854075235 0.170049765891899 0.363440648093214 0.493321935650666 0.541184211657305 0.335678853620571 0.367690635473132 0.74843801543288 0.54259639266982 0.50572861951247 0.36630117895034 0.22497282686576 0.198808191392048 0.207719148888474 0.77502717313424 0.801191808607952 0.792280851111526 168
11084 694814 4 0.05 0.25 1e-04 0.6 30 "IP" 0.25778731954334 0.543463622752869 0.173446792393848 0.365464637163653 0.491011011870523 0.543867584733819 0.329991881599996 0.364979211194097 0.748798331413864 0.543663346581258 0.503438673993843 0.365212622608877 0.262655040361291 0.209299888723721 0.227667488185274 0.737344959638709 0.790700111276279 0.772332511814726 286
11085 267850 5 0.05 0.25 1e-04 0.6 30 "IP" 0.253039080343329 0.537645239172712 0.174866879957279 0.371210381512928 0.484858106283088 0.52913186906881 0.348800528027828 0.379881870237891 0.737897186626417 0.53190935956375 0.523667407985107 0.377052779778086 0.499890195724864 0.48071340630572 0.487280240709285 0.500109804275136 0.51928659369428 0.512719759290715 1247
11086 1160057 1 3 0.25 1e-04 0.6 30 "IP" 0.258696990533562 0.554823456035588 0.165219661302124 0.353944215485631 0.48451323818442 0.536674532513661 0.338976750961433 0.373362482730038 0.743210228717983 0.542600891740452 0.504196412263557 0.367022072746985 0.897103367346703 0.133882365178717 0.399051260071301 0.102896632653297 0.866117634821283 0.600948739928699 173
11087 1107852 2 3 0.25 1e-04 0.6 30 "IP" 0.25668519750263 0.560267730909939 0.159730698389885 0.348393941589062 0.48889028747665 0.538977094297617 0.337748274842451 0.370457599391948 0.74557548497928 0.545842780299458 0.497478973232337 0.363343045400905 0.86550697188692 0.166302880014956 0.406318034022471 0.13449302811308 0.833697119985044 0.593681965977529 285
11088 1041203 3 3 0.25 1e-04 0.6 30 "IP" 0.256631307186122 0.559880863652792 0.159967142831944 0.348741009557575 0.475617600424733 0.516395854830627 0.363848606692124 0.392914099299237 0.732248907610854 0.530544269775234 0.523815749524068 0.378541864247378 0.91675114315337 0.456908260494336 0.616931467095654 0.0832488568466304 0.543091739505664 0.383068532904345 1369
11089 40201 4 3 0.25 1e-04 0.6 30 "IP" 0.256350906331372 0.558125175018418 0.161099420811536 0.350595753955596 0.486602563363703 0.537114215569875 0.339906027720388 0.372854254048534 0.742953469695075 0.54394045286771 0.501005448531925 0.365623993515917 0.878548722105769 0.126681099909605 0.385483618248796 0.121451277894231 0.873318900090395 0.614516381751204 163
11090 1295344 5 3 0.25 1e-04 0.6 30 "IP" 0.258278298833882 0.558931346058339 0.161698908448739 0.349765585680712 0.484256798280111 0.534213816880031 0.34226956363944 0.375277761518415 0.742535097113993 0.542259700762052 0.503968472088179 0.366975175399685 0.862456029881811 0.204802075592804 0.432742447107697 0.137543970118189 0.795197924407196 0.567257552892303 405
11091 594306 1 0.05 0.5 1e-04 0.6 30 "IP" 0.252503845897073 0.526018904192015 0.183930116444011 0.382980819869318 0.482490186611472 0.523430377643688 0.35568669055707 0.385660087979371 0.734994032508546 0.524268479096646 0.539616807001082 0.384791634877563 0.480419995828555 0.388411647234518 0.420008520343337 0.519580004171445 0.611588352765482 0.579991479656663 415
11092 1145016 2 0.05 0.5 1e-04 0.6 30 "IP" 0.244653850569966 0.526798711854219 0.177628338065896 0.382040299533868 0.477382196980666 0.507882593626897 0.37752606159911 0.401385294492567 0.722036047550632 0.514130475048194 0.555154399665006 0.394995718641907 0.999720344865442 0.999470724411344 0.999555040704662 0.00027965513455802 0.000529275588656323 0.000444959295338124 3601
11093 444046 3 0.05 0.5 1e-04 0.6 30 "IP" 0.246051362377076 0.524996335498778 0.180000715874474 0.383840538131225 0.477677395974451 0.511158950482713 0.372183626754102 0.398085587653033 0.723728758351527 0.515771502694166 0.552184342628576 0.393337004637156 0.950339731895282 0.925094746377074 0.933658693209443 0.049660268104718 0.0749052536229264 0.0663413067905568 1376
11094 932255 4 0.05 0.5 1e-04 0.6 30 "IP" 0.245252581397754 0.518563371827868 0.184810575751591 0.390451147919607 0.476744390358169 0.510080899383893 0.373294629309833 0.399099669882625 0.721996971755923 0.512841012587217 0.558105205061424 0.396285165774066 0.550610899020912 0.510491204383462 0.524099494998665 0.449389100979088 0.489508795616538 0.475900505001335 1130
11095 227453 5 0.05 0.5 1e-04 0.6 30 "IP" 0.2481979720967 0.527183207109148 0.179798847192261 0.381724746931943 0.482716607559523 0.518892213987302 0.363248871966916 0.390253498033212 0.730914579656223 0.521637062985722 0.543047719159178 0.387429475854919 0.675310708008577 0.595292378738975 0.622428991535753 0.324689291991423 0.404707621261025 0.377571008464247 649
11096 978933 1 3 0.5 1e-04 0.6 30 "IP" 0.261266770215594 0.558978330054465 0.163607866400462 0.34967809686465 0.470049583138458 0.511183243522643 0.368254156237489 0.398961847002256 0.731316353354052 0.527046402994038 0.531862022637951 0.382609669720325 0.964219163154566 0.291324788492939 0.530073734972691 0.0357808368454336 0.708675211507061 0.469926265027309 647
11097 982404 2 3 0.5 1e-04 0.6 30 "IP" 0.256424205707875 0.557824053441782 0.16144904651322 0.350833222483241 0.477285341429118 0.514881291799992 0.367785250474435 0.395268539524815 0.733709547136993 0.528861784149557 0.529234296987655 0.380806227005129 0.947884247297797 0.321361549170996 0.539003696056609 0.052115752702203 0.678638450829004 0.460996303943391 768
11098 482416 3 3 0.5 1e-04 0.6 30 "IP" 0.256586576831486 0.558678661882933 0.16095450896781 0.34995272068903 0.480320728287549 0.520926634275619 0.360548556631294 0.38924450527307 0.736907305119035 0.533221614910296 0.521503065599104 0.376448954830568 0.95491411489666 0.179916825631096 0.448411087470677 0.0450858851033398 0.820083174368904 0.551588912529323 283
11099 271254 4 3 0.5 1e-04 0.6 30 "IP" 0.260752099283951 0.557621177231003 0.164289000025306 0.351068715595381 0.465940827801702 0.505292354258415 0.375129473769057 0.404966963136659 0.726692927085652 0.522686218253863 0.539418473794363 0.387054596818141 0.960006257060169 0.356449802641931 0.57135520549765 0.0399937429398309 0.643550197358069 0.42864479450235 888
11100 707120 5 3 0.5 1e-04 0.6 30 "IP" 0.257139443008595 0.546453474638357 0.17076897138817 0.362314631254868 0.476962847486678 0.520564891676833 0.358044745683359 0.389250803616065 0.734102290495274 0.52912281973231 0.528813717071529 0.380346882406043 0.91541934279641 0.228312456218647 0.468137289531728 0.0845806572035901 0.771687543781353 0.531862710468272 169
11101 1154942 1 0.05 0 1e-04 0.7 30 "IP" 0.251342285418586 0.542080663951949 0.170278314122703 0.366647974534166 0.484265722515488 0.530222948817195 0.347570328656323 0.378739270145203 0.735608007934074 0.53412399989034 0.517848642779026 0.374760929283563 0.452406888482836 0.420258090318733 0.431220801200204 0.547593111517164 0.579741909681267 0.568779198799796 1131
11102 317843 2 0.05 0 1e-04 0.7 30 "IP" 0.253917532617164 0.55707537112495 0.160440374610517 0.351559345029677 0.497706159681268 0.549858429963609 0.325869028528493 0.358892941076157 0.751623692298432 0.552232496101027 0.48630940313901 0.356480419706883 0.205705891728954 0.182295828512424 0.19019509063182 0.794294108271046 0.817704171487576 0.80980490936818 405
11103 1123346 3 0.05 0 1e-04 0.7 30 "IP" 0.250832791363981 0.544908270897528 0.167783385724609 0.363792686321577 0.486199064192363 0.529808447891073 0.349435871595065 0.379158738448051 0.737031855556344 0.534795625056229 0.517219257319673 0.374083479223347 0.467805514178197 0.452094789890459 0.457428221312218 0.532194485821804 0.547905210109541 0.542571778687782 1127
11104 79721 4 0.05 0 1e-04 0.7 30 "IP" 0.253820117692685 0.548632489292342 0.166778162490979 0.360026560525675 0.484576444564135 0.530372186507269 0.34719213091416 0.378563606571649 0.73839656225682 0.536439558992493 0.513970293405138 0.372404417106481 0.448868737162565 0.435230623167 0.439904497754222 0.551131262837435 0.564769376833 0.560095502245778 1014
11105 690375 5 0.05 0 1e-04 0.7 30 "IP" 0.25458064856332 0.54406027096424 0.170896470638403 0.364636406925616 0.481359579190014 0.527960243617983 0.348865996610532 0.38102686417937 0.735940227753334 0.533346180843246 0.519762467248935 0.375543563067574 0.533945288360606 0.479313781918802 0.498162046081211 0.466054711639394 0.520686218081198 0.501837953918789 1368
11106 64521 1 3 0 1e-04 0.7 30 "IP" 0.257407501251157 0.565997758767511 0.155968513418995 0.34256113521193 0.49027235352586 0.546451830901849 0.328328337825817 0.363359933334871 0.747679854777017 0.552768808752401 0.484296851244812 0.356636141511639 0.548768401786 0.0812951048423808 0.241900276205603 0.451231598214 0.918704895157619 0.758099723794397 166
11107 231105 2 3 0 1e-04 0.7 30 "IP" 0.254465992594467 0.559707169152186 0.158757652596819 0.34893343707059 0.485303527972303 0.534744172048456 0.342424805204479 0.374551929104093 0.73976952056677 0.54274673598631 0.501182457801298 0.366339516889742 0.511800941002943 0.21762829276135 0.318432813347265 0.488199058997057 0.78237170723865 0.681567186652735 525
11108 357480 3 3 0 1e-04 0.7 30 "IP" 0.256630386144303 0.560798212249497 0.159356197939021 0.34780062096606 0.492728719163459 0.549231625785823 0.324603506784974 0.360049549416968 0.749359105307761 0.552904754863252 0.483959704723996 0.35615695379833 0.299372493356668 0.0830599369529512 0.157042100352414 0.700627506643332 0.916940063047049 0.842957899647586 160
11109 448956 4 3 0 1e-04 0.7 30 "IP" 0.265370105600024 0.562636129896563 0.163319310756552 0.345986947123807 0.479313405378819 0.542100764965811 0.327645646400093 0.367984384423542 0.744683510978843 0.548967698022172 0.490964957156646 0.360630784670317 0.482543534176737 0.0795989946523485 0.222900810446853 0.517456465823263 0.920401005347652 0.777099189553147 166
11110 660559 5 3 0 1e-04 0.7 30 "IP" 0.261631199809588 0.560614749685441 0.162605564652556 0.3480028938806 0.483949776121664 0.544950793565807 0.326048056025297 0.364613010468781 0.745580975931252 0.549966716785051 0.488653620677853 0.359288555260512 0.61352052268739 0.0921871604704257 0.27480423995467 0.38647947731261 0.907812839529574 0.72519576004533 179
11111 751357 1 0.05 0.25 1e-04 0.7 30 "IP" 0.252935289985506 0.544678250073687 0.169206248931995 0.364237499905163 0.496078880294142 0.54311034211286 0.334726857881451 0.36575560138254 0.749014170279649 0.543576832265459 0.503933106813446 0.365306760508239 0.220060799631668 0.175054065055485 0.190246620083673 0.779939200368332 0.824945934944515 0.809753379916327 284
11112 1214880 2 0.05 0.25 1e-04 0.7 30 "IP" 0.251671435974003 0.536534724582356 0.174775420128403 0.372387373663053 0.481028006135347 0.523375885065704 0.355766961041231 0.385643282192555 0.73269944210935 0.527711888137656 0.530542381169634 0.381276248596551 0.473329081215177 0.442479589104585 0.453050398493769 0.526670918784823 0.557520410895415 0.546949601506231 1248
11113 739265 3 0.05 0.25 1e-04 0.7 30 "IP" 0.251708148522949 0.542099297618543 0.170463892974424 0.366856347466735 0.492021398351785 0.537571568757662 0.340847232532719 0.371320999770241 0.743729546874734 0.539016958372887 0.511311125507143 0.369897954504617 0.213019754421001 0.173364098764602 0.186772464733744 0.786980245578999 0.826635901235398 0.813227535266256 290
11114 458046 4 0.05 0.25 1e-04 0.7 30 "IP" 0.248649454115632 0.535568280512206 0.173384368655158 0.373300538618507 0.48300073443296 0.522793065670684 0.358003629233079 0.386258646801787 0.731650188548592 0.526964384919716 0.531387997888237 0.38202798584344 0.489784023582701 0.444621423702921 0.45993520987512 0.510215976417299 0.555378576297079 0.54006479012488 886
11115 448187 5 0.05 0.25 1e-04 0.7 30 "IP" 0.25597773760989 0.544098069287641 0.171680789534192 0.364812964626535 0.490786426141301 0.539619983231972 0.336486847120827 0.369271830386909 0.746764163751191 0.541049783939436 0.508167636655019 0.367849929807105 0.248023823226016 0.197897935291424 0.21506544084435 0.751976176773984 0.802102064708576 0.78493455915565 287
11116 757829 1 3 0.25 1e-04 0.7 30 "IP" 0.254705039157254 0.55509427422211 0.162399282133764 0.353642288242186 0.48582588536811 0.534617138889727 0.343365376657602 0.375212775726417 0.740530924525365 0.541076232306919 0.505764658791366 0.368405913226233 0.848783792688796 0.137666973157388 0.381632794870923 0.151216207311204 0.862333026842612 0.618367205129077 399
11117 253252 2 3 0.25 1e-04 0.7 30 "IP" 0.259630411061304 0.556987809429209 0.164098485223023 0.351744492928725 0.480143883533046 0.531686065778265 0.343818319730144 0.37848700334927 0.73977429459435 0.53998087432538 0.507916804953167 0.36972205435295 0.830860655728503 0.130446721163605 0.37554653683588 0.169139344271497 0.869553278836395 0.62445346316412 169
11118 693323 3 3 0.25 1e-04 0.7 30 "IP" 0.258162216675962 0.556638514213231 0.163411747847288 0.352081268947897 0.4860915541051 0.538909048822734 0.33632073553251 0.370855384907037 0.744253770781062 0.544680623780357 0.499732483379798 0.364745506935672 0.835485931123578 0.0959096389462716 0.351929033130223 0.164514068876422 0.904090361053728 0.648070966869777 161
11119 994706 4 3 0.25 1e-04 0.7 30 "IP" 0.257381553575191 0.555711143574218 0.163603356607866 0.35298745029303 0.483175924609552 0.535893520399642 0.339164350632545 0.373854418310567 0.740557478184743 0.542321137978176 0.502767707240411 0.367086460363 0.834223125504916 0.105623729478596 0.358234544533495 0.165776874495084 0.894376270521404 0.641765455466505 174
11120 1249390 5 3 0.25 1e-04 0.7 30 "IP" 0.261735052403415 0.5584777300152 0.164268105250612 0.350206839408119 0.483538525466775 0.539649530931911 0.333380666524177 0.370028009996915 0.74527357787019 0.545837318396514 0.497648771774789 0.363513897921349 0.859932438244367 0.0993164057119867 0.365838693680669 0.140067561755633 0.900683594288013 0.634161306319331 169
11121 1285489 1 0.05 0.5 1e-04 0.7 30 "IP" 0.247518169278024 0.518215384501647 0.186898185792053 0.39085450488481 0.479305746018257 0.516690158381703 0.364357008478767 0.392426775365036 0.72682391529628 0.517108365568813 0.55125519427082 0.391993833094815 0.380079009122706 0.315543679104857 0.337515950278752 0.619920990877294 0.684456320895143 0.662484049721248 170
11122 38306 2 0.05 0.5 1e-04 0.7 30 "IP" 0.248945582475695 0.526881738920109 0.18059621377641 0.382061060301839 0.478857685877939 0.514656291977527 0.367394938615587 0.394486925244004 0.727803268353634 0.51871950255428 0.547991152391998 0.390356842478958 0.629522610896892 0.445053789205735 0.508018747929084 0.370477389103108 0.554946210794265 0.491981252070916 532
11123 994095 3 0.05 0.5 1e-04 0.7 30 "IP" 0.244039913015927 0.515035902773181 0.186860423400271 0.394089629313846 0.482569419354685 0.517032816471605 0.366194495969814 0.392080358282584 0.726609332370612 0.516267624724857 0.553054919370085 0.392851012956135 0.296368644674716 0.253323578280064 0.267786099058672 0.703631355325284 0.746676421719936 0.732213900941328 291
11124 1196757 4 0.05 0.5 1e-04 0.7 30 "IP" 0.245141851487261 0.516107482183191 0.186825011289387 0.392919035185368 0.477152894798044 0.511776507845828 0.370938272722875 0.397401007981274 0.722294746285305 0.513112456157591 0.557763284012263 0.396015992429449 0.451847140311993 0.410250536576084 0.424358549606066 0.548152859688007 0.589749463423916 0.575641450393934 1126
11125 209683 5 0.05 0.5 1e-04 0.7 30 "IP" 0.247746881528543 0.52655696332411 0.180013187654813 0.382424315085798 0.482477023982924 0.517786053164449 0.365057438404388 0.391332076881488 0.730223905511467 0.520647457557824 0.545070626059201 0.388425713124434 0.526419303299975 0.37012333807499 0.423069721400862 0.473580696700025 0.62987666192501 0.576930278599138 289
11126 686451 1 3 0.5 1e-04 0.7 30 "IP" 0.255293006336169 0.552544165843605 0.164832846559048 0.356136272740764 0.479388045199704 0.519951139645725 0.361165481848591 0.390293311516373 0.734681051535873 0.530564999042151 0.525998328407639 0.379172852446065 0.928836272649598 0.121832386534328 0.401103050953519 0.0711637273504017 0.878167613465672 0.598896949046481 173
11127 374551 2 3 0.5 1e-04 0.7 30 "IP" 0.25751131163511 0.559369262865574 0.160898638202664 0.349277722448695 0.477779751825325 0.517114672550431 0.364832731013286 0.393243169327499 0.735291063460434 0.530974754503045 0.525731369215949 0.378827209330583 0.950116337936357 0.14705842673137 0.426716865863659 0.0498836620636426 0.85294157326863 0.573283134136341 166
11128 661378 3 3 0.5 1e-04 0.7 30 "IP" 0.257204764989498 0.557075753126408 0.162392175664418 0.351584997832826 0.478975307995118 0.519637705612162 0.361498823802677 0.390618749172066 0.736180072984617 0.531950112638075 0.523890999467095 0.377787544929209 0.947895970642344 0.133675524711374 0.41674135580928 0.0521040293576559 0.866324475288626 0.58325864419072 169
11129 625924 4 3 0.5 1e-04 0.7 30 "IP" 0.255181869945959 0.554236752834606 0.16337410991329 0.354454168477161 0.477748730106756 0.51682206157405 0.365107070515501 0.393426037689876 0.732930600052714 0.529027647130428 0.528481180428791 0.380716664375194 0.91393491561397 0.147937219520974 0.413294937650074 0.0860650843860302 0.852062780479026 0.586705062349926 168
11130 274451 5 3 0.5 1e-04 0.7 30 "IP" 0.260994911474567 0.556036415281213 0.165726387881741 0.352632853295212 0.47744664956842 0.523409159758886 0.354050907763538 0.386589498700042 0.738441561042987 0.534306178233815 0.519777295645278 0.375251836605597 0.932661958988349 0.114884079996351 0.402673928697408 0.0673380410116505 0.885115920003649 0.597326071302592 118
11131 892844 1 0.05 0 1e-04 0.8 30 "IP" 0.253880176580131 0.553362952623366 0.163237036646769 0.355296373401581 0.490641882238751 0.542859670992464 0.332565485219821 0.365942492694077 0.744522058818882 0.546313907665726 0.49580252186659 0.362441249203951 0.223145585733485 0.197901374957827 0.206494057280084 0.776854414266515 0.802098625042173 0.793505942719916 525
11132 283368 2 0.05 0 1e-04 0.8 30 "IP" 0.25428882308791 0.55505044693569 0.16223945460551 0.353639265955829 0.493790308384984 0.546696854179935 0.328536546681993 0.362064263950401 0.748079131472894 0.549428676253225 0.490776001287503 0.359309350466121 0.199232386314099 0.155025483879517 0.17003037953273 0.800767613685901 0.844974516120483 0.82996962046727 400
11133 226962 3 0.05 0 1e-04 0.8 30 "IP" 0.259137078851421 0.557928904911136 0.163121466688066 0.350723604618032 0.491724367330333 0.550764019026485 0.320780968165327 0.35798658271413 0.750861446181755 0.553148806776083 0.483902434853393 0.355569190250624 0.171766390511563 0.129184348558959 0.143862969026667 0.828233609488437 0.870815651441041 0.856137030973333 164
11134 261714 4 0.05 0 1e-04 0.8 30 "IP" 0.256935001433877 0.552350154264681 0.165890631540673 0.356322707366525 0.488292987710205 0.542548246217241 0.330751864031744 0.366254345072447 0.745227989144082 0.545821103797934 0.496642495572417 0.362938218302405 0.197245094727303 0.163250261650785 0.17495161910409 0.802754905272697 0.836749738349215 0.82504838089591 287
11135 798618 5 0.05 0 1e-04 0.8 30 "IP" 0.257574204139394 0.556321387268266 0.163305894973677 0.352349955523349 0.492353971502798 0.548532731519805 0.324553229729469 0.360226594547923 0.749928175642192 0.55112543440173 0.487859124703146 0.357604698485096 0.141278699124779 0.112459379091827 0.122344757838555 0.858721300875221 0.887540620908173 0.877655242161445 166
11136 1155745 1 3 0 1e-04 0.8 30 "IP" 0.255784284829304 0.562301826746202 0.157717098368689 0.346330117922254 0.488198178861868 0.543613213040733 0.332010979893681 0.366769770490258 0.743982463691172 0.549520140436308 0.48972807826237 0.360305427295936 0.337011926987947 0.0342741809914496 0.138209577134326 0.662988073012053 0.96572581900855 0.861790422865674 156
11137 639139 2 3 0 1e-04 0.8 30 "IP" 0.257456342748495 0.564139381024799 0.157326466128268 0.344492473237544 0.489485392590912 0.545087159971536 0.329966605164479 0.364978663321984 0.746941735339407 0.551251508210277 0.487293071292747 0.358352676570288 0.321232945701831 0.0330483093386729 0.132201743201282 0.678767054298169 0.966951690661327 0.867798256798718 116
11138 11535 3 3 0 1e-04 0.8 30 "IP" 0.258074347772509 0.564311957412498 0.157569358128987 0.344299023868582 0.488272272730415 0.544207865328429 0.330613301531021 0.366005402520963 0.746346620502925 0.550653413384636 0.488182659660008 0.35904751509917 0.578330817740102 0.0250849858623287 0.216046922407194 0.421669182259898 0.974915014137671 0.783953077592806 108
11139 850355 4 3 0 1e-04 0.8 30 "IP" 0.259000247240245 0.567073740603395 0.156073586097132 0.341509428007389 0.486296152308109 0.541442493518281 0.333208529906083 0.368491044053562 0.745296399548354 0.549801539842528 0.489282116003214 0.359696250625203 0.386780433592307 0.0553183099026284 0.170160905785241 0.613219566407693 0.944681690097372 0.829839094214759 120
11140 657369 5 3 0 1e-04 0.8 30 "IP" 0.257922626140989 0.55742314534682 0.162672211290304 0.351268479965204 0.487890071842496 0.545570367510672 0.327726095644405 0.364244312616821 0.745812697983484 0.549322922042994 0.490398306934709 0.36012867735814 0.395853116421619 0.0362458001765479 0.160492750270849 0.604146883578382 0.963754199823452 0.839507249729151 100
11141 379323 1 0.05 0.25 1e-04 0.8 30 "IP" 0.25522934367012 0.540553220445161 0.174022722468986 0.368396632684094 0.485617199395609 0.533732846852874 0.342359977186503 0.375207665844795 0.74084654306573 0.535943990450644 0.516382699655489 0.373001405133395 0.211407773487919 0.170053496067531 0.184281870949941 0.788592226512081 0.829946503932469 0.815718129050059 408
11142 659008 2 0.05 0.25 1e-04 0.8 30 "IP" 0.256955587352551 0.543779592023591 0.172629411258877 0.365171561981393 0.489483097868785 0.539623621837991 0.335569759932605 0.369252051897201 0.746438685221336 0.540954737287678 0.508199171191482 0.367947866835307 0.190174817371148 0.137151722882834 0.155388882544076 0.809825182628852 0.862848277117166 0.844611117455924 281
11143 76844 3 0.05 0.25 1e-04 0.8 30 "IP" 0.252366093909773 0.541744144108028 0.171091336481192 0.367173849295318 0.486622492387541 0.531371143089944 0.346879121310205 0.377564890547303 0.738988586297314 0.534760478659914 0.517970457791397 0.374170907536978 0.290594483383358 0.219435977208852 0.243689631087172 0.709405516616642 0.780564022791148 0.756310368912828 286
11144 1012030 4 0.05 0.25 1e-04 0.8 30 "IP" 0.253698974659078 0.540364228390624 0.173203195493539 0.368597992179961 0.489057667571658 0.538017838950782 0.337984796193483 0.370850117756945 0.742756642230737 0.538753259755597 0.511187991687022 0.370147469986765 0.137757831590963 0.100095717078272 0.112952319137586 0.862242168409037 0.899904282921728 0.887047680862414 168
11145 794570 5 0.05 0.25 1e-04 0.8 30 "IP" 0.257009750078759 0.547173279317242 0.169978500133939 0.361733502385627 0.490673325634821 0.542074093267107 0.332702138068596 0.366753015998196 0.74768307571358 0.543752565091587 0.502680638202535 0.365102579451147 0.149345746311338 0.110328033895426 0.123726280593398 0.850654253688662 0.889671966104574 0.876273719406602 161
11146 964095 1 3 0.25 1e-04 0.8 30 "IP" 0.260119810630186 0.558974147517151 0.162871398209072 0.349729702989836 0.480859710888885 0.536024689596181 0.338818643705337 0.374695521538868 0.740979521519072 0.543536092649819 0.501690041914409 0.366526972273867 0.873480487319458 0.0582576082152045 0.343898217260018 0.126519512680542 0.941742391784795 0.656101782739982 117
11147 1127496 2 3 0.25 1e-04 0.8 30 "IP" 0.256146821899909 0.556414728675527 0.162348024531573 0.352308608559377 0.484840683616457 0.535120615779686 0.3418220642572 0.374960768229037 0.740987505516366 0.542014439712416 0.504170088788772 0.36763013574382 0.852785546550126 0.0577617855731326 0.331948424006882 0.147214453449874 0.942238214426867 0.668051575993118 117
11148 1122856 3 3 0.25 1e-04 0.8 30 "IP" 0.257208741865158 0.558690884539816 0.161288850967667 0.349976378478954 0.487119472886576 0.541028014128083 0.334637274142387 0.369289573795831 0.744328214751733 0.546698801654301 0.495926125110054 0.363085356537483 0.852741677505886 0.0530775456383146 0.32903651335643 0.147258322494114 0.946922454361685 0.67096348664357 117
11149 197014 4 3 0.25 1e-04 0.8 30 "IP" 0.253794605961196 0.55262777377999 0.163676930483424 0.356150657014384 0.491161768301542 0.542399488455701 0.334805880797226 0.367697738834854 0.744956374262739 0.54553779079735 0.49848281128065 0.364141450386876 0.79235747757561 0.0472016893125761 0.300951629426875 0.20764252242439 0.952798310687424 0.699048370573125 99
11150 900930 5 3 0.25 1e-04 0.8 30 "IP" 0.258129875703839 0.559543684850633 0.161194440125965 0.349075640535258 0.482862016663095 0.536399812770199 0.339047801148498 0.374142186629224 0.740991892366935 0.543919546770844 0.500242241274463 0.36599964551065 0.905600732361441 0.0481145516450701 0.346230172884736 0.0943992676385589 0.95188544835493 0.653769827115264 106
11151 1084528 1 0.05 0.5 1e-04 0.8 30 "IP" 0.249007131691827 0.518433346279253 0.187859941264362 0.390674515836372 0.479417538444004 0.517974012901847 0.362639141147559 0.391147394209996 0.72842467013583 0.518004619732574 0.550499082411921 0.391113670921925 0.249937609619088 0.157087160516634 0.18882445387654 0.750062390380912 0.842912839483365 0.81117554612346 293
11152 339392 2 0.05 0.5 1e-04 0.8 30 "IP" 0.249996445487763 0.515743853871371 0.190828549741856 0.393371068818119 0.478227833542893 0.51936942212933 0.35923180784229 0.389723378865192 0.728224279030656 0.51803256276316 0.550060357584146 0.391069064548712 0.246105785801987 0.169169050100987 0.195598303003496 0.753894214198013 0.830830949899013 0.804401696996504 170
11153 388324 3 0.05 0.5 1e-04 0.8 30 "IP" 0.249707664788617 0.513336333152971 0.192638512482916 0.395833553934392 0.478575020637109 0.519060680417517 0.359985884871372 0.39002295363825 0.728282685425726 0.516991719323968 0.552624397354287 0.392122578899341 0.156395587212411 0.122967484699201 0.134440196990035 0.843604412787589 0.877032515300799 0.865559803009965 167
11154 63599 4 0.05 0.5 1e-04 0.8 30 "IP" 0.25015938668928 0.512297233887289 0.193943789444031 0.396886728937594 0.475668555761426 0.516719399769317 0.361558892894481 0.392384414297232 0.725827942450706 0.51509562870211 0.555502682338512 0.394037034033174 0.13961106339488 0.097461683719482 0.111999521275389 0.86038893660512 0.902538316280518 0.888000478724611 162
11155 300478 5 0.05 0.5 1e-04 0.8 30 "IP" 0.249709075468799 0.517938740969901 0.18869855062228 0.391128511474934 0.474329121823916 0.513038860774132 0.36669962345572 0.396110295164371 0.724038197292715 0.514608352572996 0.555398174078 0.394514157977314 0.383080121812895 0.27051204232477 0.30930108765389 0.616919878187105 0.729487957675229 0.69069891234611 289
11156 751133 1 3 0.5 1e-04 0.8 30 "IP" 0.25976669607306 0.561533655453867 0.160622659911026 0.347083792938437 0.477736755463164 0.521497263209067 0.357968086472314 0.389003290625941 0.737503451536224 0.534743457682168 0.51859074638334 0.375139926052402 0.925639016380766 0.0817149640590175 0.377482332604869 0.0743609836192344 0.918285035940983 0.622517667395131 101
11157 291606 2 3 0.5 1e-04 0.8 30 "IP" 0.256969852213072 0.55581214402725 0.163268524979591 0.352895188613491 0.477048290883373 0.517846195923679 0.363622971966127 0.39289115647599 0.734018143096445 0.530300336946281 0.526891496945718 0.379779477851548 0.904867277482368 0.0672626042627193 0.359157949164832 0.0951327225176325 0.932737395737281 0.640842050835168 159
11158 441835 3 3 0.5 1e-04 0.8 30 "IP" 0.25489184412005 0.55607314648238 0.161698819785614 0.352623989092569 0.483096888539329 0.52217749918218 0.360543492949899 0.388201066648026 0.737988732659379 0.533246662520281 0.522242312735513 0.376588183743864 0.908290381778748 0.10368366389572 0.380412437439795 0.0917096182212515 0.89631633610428 0.619587562560205 158
11159 570570 4 3 0.5 1e-04 0.8 30 "IP" 0.255404414211193 0.560304542897434 0.158956526824792 0.348337434247009 0.477397365725973 0.515391878618235 0.367845614047101 0.395360080621808 0.732801779937166 0.529960942512015 0.526802140871893 0.380114311952264 0.939356004009257 0.0913688603117621 0.385242495465594 0.0606439959907431 0.908631139688238 0.614757504534406 164
11160 1141709 5 3 0.5 1e-04 0.8 30 "IP" 0.255726108760741 0.556359999857065 0.162009245536303 0.352324749798397 0.478851236597848 0.5192613059064 0.36265681340437 0.39142330541578 0.734577345358588 0.531405528878332 0.524666058940674 0.378631520622501 0.935895674451301 0.0856538627616164 0.380328427535154 0.0641043255486987 0.914346137238384 0.619671572464846 160
11161 210269 1 0.05 0 1e-04 0.9 30 "IP" 0.262665376994967 0.561585685369429 0.162398898384019 0.347024996210462 0.491146082945526 0.553994386422868 0.315390897599471 0.354712402468052 0.753811459940492 0.556550700829126 0.47778979598349 0.35212379721106 0.105620532139139 0.0593052948866683 0.0754239440623755 0.894379467860861 0.940694705113332 0.924576055937624 89
11162 897656 2 0.05 0 1e-04 0.9 30 "IP" 0.259021519350391 0.56339044450074 0.158808960719696 0.345252410000647 0.498525072564046 0.556723812768608 0.315806197139367 0.351978388375656 0.757546591914437 0.558930186184629 0.474615157859063 0.349752649619752 0.0762094774555394 0.0444688072031154 0.0553098189683143 0.923790522544461 0.955531192796885 0.944690181031686 70
11163 357714 3 0.05 0 1e-04 0.9 30 "IP" 0.256274908307609 0.55648682693822 0.162307751622648 0.352182127621732 0.495897232466377 0.55267114237268 0.320338020175247 0.356053686081136 0.752172140773986 0.553886113376721 0.482645771797895 0.354820951707526 0.0821684624777986 0.0485893478059367 0.0600227585522272 0.917831537522201 0.951410652194063 0.939977241447773 105
11164 668786 4 0.05 0 1e-04 0.9 30 "IP" 0.256466451796548 0.560742516584684 0.159194504142786 0.34789718416386 0.497377133425424 0.553172736114816 0.320506560749129 0.355536119148363 0.753843585221972 0.555667405472679 0.479701064891915 0.353018975274152 0.0920862955945798 0.0652131324261578 0.0743441403631449 0.90791370440542 0.934786867573842 0.925655859636855 101
11165 786839 5 0.05 0 1e-04 0.9 30 "IP" 0.258870337882547 0.562931382540968 0.159020291902677 0.345675107473967 0.496916099870479 0.555316136492923 0.316970175033702 0.353411806160824 0.755786437753026 0.557842883783338 0.475990466936379 0.350844770833684 0.076800522624729 0.049989764425274 0.0591619218367639 0.923199477375271 0.950010235574726 0.940838078163236 89
11166 1253419 1 3 0 1e-04 0.9 30 "IP" 0.260128943401898 0.562348197487162 0.160263150983147 0.346291530901325 0.487044579558649 0.546274782261637 0.326848769641885 0.364075427053295 0.747173522960547 0.551457142085003 0.487111920625032 0.358338596755953 0.313217661108968 0.01704352107333 0.120054728371736 0.686782338891032 0.98295647892667 0.879945271628264 95
11167 494450 2 3 0 1e-04 0.9 30 "IP" 0.260729782335253 0.564546679753911 0.159052361681846 0.344048003972093 0.488648335403329 0.550969894641053 0.320621819578971 0.359003224762195 0.749378117738583 0.555332703815786 0.479674181260817 0.354193081811247 0.200238402961625 0.0146466504240288 0.0791609545051854 0.799761597038375 0.985353349575971 0.920839045494815 92
11168 95398 3 3 0 1e-04 0.9 30 "IP" 0.259630358585954 0.565679019995931 0.157489382282399 0.342898378742244 0.486459736457789 0.546914583822453 0.325969296941892 0.363738404719156 0.746090095043742 0.552953956809738 0.483458679224291 0.357031967106572 0.59808207929715 0.0203407267171504 0.221183406978133 0.40191792070285 0.97965927328285 0.778816593021867 102
11169 1136899 4 3 0 1e-04 0.9 30 "IP" 0.262066916823506 0.566065827302808 0.158662364100311 0.34255683015204 0.484333389608172 0.54536820938146 0.326892114244954 0.365335604758343 0.746400306431678 0.552137540313456 0.485554478345265 0.357889973996716 0.639499471589954 0.0201839101898457 0.237340281159137 0.360500528410046 0.979816089810154 0.762659718840863 98
11170 624263 5 3 0 1e-04 0.9 30 "IP" 0.256988548004625 0.561106775295109 0.159304942820832 0.347524926229989 0.486595115390498 0.545098640834618 0.328843033076424 0.365540453922785 0.743583663395123 0.550182196928643 0.488147975897256 0.359814682467368 0.672137627458242 0.0170961038902413 0.24333478743321 0.327862372541758 0.982903896109759 0.75666521256679 92
11171 1062719 1 0.05 0.25 1e-04 0.9 30 "IP" 0.252997385152596 0.546436699053234 0.167883399046748 0.362490728818043 0.498765506981897 0.54749124761016 0.329762173401236 0.361316417855769 0.751762892134493 0.547064766471591 0.497645572447984 0.361784051140614 0.104341008955895 0.0578948905911008 0.0735258823206614 0.895658991044105 0.942105109408899 0.926474117679339 104
11172 258966 2 0.05 0.25 1e-04 0.9 30 "IP" 0.257433059763348 0.544003551878029 0.172758343475764 0.364965145391021 0.490100630343229 0.54045464736402 0.334681375316591 0.368442037075897 0.747533690106577 0.541591023538253 0.507439718792355 0.367331326150553 0.101511290165283 0.074168318260447 0.08357760629813 0.898488709834717 0.925831681739553 0.91642239370187 99
11173 1199877 3 0.05 0.25 1e-04 0.9 30 "IP" 0.258030388043001 0.545014167334175 0.172480826225371 0.364051976422941 0.487977345737091 0.541364184245784 0.332300310352288 0.36767630794449 0.746007733780092 0.542558180907973 0.504781136577659 0.366492562518442 0.112246611244588 0.0640180572447346 0.0806874235897612 0.887753388755412 0.935981942755265 0.919312576410239 101
11174 224262 4 0.05 0.25 1e-04 0.9 30 "IP" 0.256625729545467 0.545263204338489 0.171241469043415 0.363683244160317 0.492234747551581 0.544914744147304 0.329485459608417 0.36396234431996 0.748860477097048 0.544968618795268 0.500726928651832 0.363933412646012 0.096045188821316 0.0591711260787521 0.0718050337536246 0.903954811178684 0.940828873921248 0.928194966246375 93
11175 956680 5 0.05 0.25 1e-04 0.9 30 "IP" 0.254551372256579 0.541446216271407 0.172832519798337 0.367529780642601 0.490856319583196 0.54019703469141 0.335910390634844 0.368828646672826 0.745407691839775 0.540514867748526 0.508742910433181 0.368497306770014 0.118325487547598 0.0717930464375421 0.0876798937890946 0.881674512452402 0.928206953562458 0.912320106210905 110
11176 475983 1 3 0.25 1e-04 0.9 30 "IP" 0.259410414712481 0.559752744158116 0.161849525207248 0.348935971557152 0.485720844465657 0.54379759175695 0.329740143832534 0.366678495916406 0.745131259178138 0.548909821698864 0.491589669039783 0.360990778003653 0.766940978628257 0.027822202548386 0.284913238131611 0.233059021371743 0.972177797451614 0.715086761868389 91
11177 1047803 2 3 0.25 1e-04 0.9 30 "IP" 0.256192729953565 0.551190854108334 0.166359086310028 0.357588824730441 0.484972620763774 0.53836168229527 0.33765455797133 0.372394557206515 0.741165350717339 0.542433290361021 0.504013644281358 0.367684364371631 0.772906399718107 0.0286386579158002 0.285856676802004 0.227093600281893 0.9713613420842 0.714143323197996 98
11178 551394 3 3 0.25 1e-04 0.9 30 "IP" 0.254911173706587 0.552269315705035 0.164748104874327 0.356478308998475 0.483003434079395 0.536884317976369 0.338873490816708 0.373885999240978 0.737914607785983 0.541693003258905 0.503621595691035 0.368429474450894 0.738978688834801 0.0370638849708451 0.279396992907059 0.261021311165199 0.962936115029155 0.720603007092941 103
11179 833378 4 3 0.25 1e-04 0.9 30 "IP" 0.254147727841661 0.550362291344106 0.165636176100665 0.358436151000838 0.490084782732785 0.542473449214092 0.334285481030402 0.367833828823797 0.744232510574446 0.54483354315276 0.499921657131067 0.364993205183501 0.523914956142193 0.0274064089520506 0.196985557654743 0.476085043857807 0.972593591047949 0.803014442345257 104
11180 778432 5 3 0.25 1e-04 0.9 30 "IP" 0.264279546785451 0.564242338476296 0.161388292125184 0.344347642067694 0.479591057804611 0.540189019205084 0.331347287337031 0.370602131167674 0.743870604590062 0.548191925053992 0.492735579462216 0.361874317357266 0.900493925044983 0.0349566616006155 0.341914948766679 0.0995060749550167 0.965043338399384 0.658085051233321 99
11181 287479 1 0.05 0.5 1e-04 0.9 30 "IP" 0.245407576999332 0.512354652303008 0.190253160785887 0.396811071477893 0.479915837001921 0.517793104702702 0.363272840309987 0.391315199132458 0.725323414001252 0.515866720181899 0.553526001095874 0.393262082577072 0.161014439202336 0.0834037113554928 0.109687935374395 0.838985560797664 0.916596288644507 0.890312064625605 98
11182 999218 2 0.05 0.5 1e-04 0.9 30 "IP" 0.245942382461087 0.519438571026568 0.184556509793078 0.389657784763288 0.480453335603573 0.516733196646671 0.365564607996887 0.392605969025827 0.72639571806466 0.517548433674602 0.550121117789965 0.391712134199057 0.309130312653182 0.129672813684872 0.190416034789022 0.690869687346818 0.870327186315128 0.809583965210978 104
11183 1242555 3 0.05 0.5 1e-04 0.9 30 "IP" 0.248455993470057 0.514033633213049 0.191117664314188 0.395133915864776 0.477917361361444 0.516727843668559 0.363336759037847 0.392375980717628 0.726373354831501 0.515730870287057 0.554454423352035 0.393395727366991 0.136512413470575 0.0771270029136197 0.0974484438822133 0.863487586529425 0.92287299708638 0.902551556117787 94
11184 1311880 4 0.05 0.5 1e-04 0.9 30 "IP" 0.244915221389433 0.514004316472945 0.18841511259851 0.395155165471184 0.48343208643814 0.520595364190269 0.361110121448013 0.388476414087425 0.728347307827573 0.518285448462215 0.549525234046524 0.39081681882366 0.173893648909016 0.0908506942453731 0.11880712727082 0.826106351090984 0.909149305754627 0.88119287272918 96
11185 315510 5 0.05 0.5 1e-04 0.9 30 "IP" 0.248414345336148 0.516248755493454 0.189224645532892 0.392877074327845 0.48146763810146 0.521643141831864 0.358075027336886 0.387483404673165 0.729881983437608 0.519683913914775 0.547299672869779 0.389444370489131 0.180645557930263 0.0916091674137014 0.121943327682872 0.819354442069737 0.908390832586299 0.878056672317128 102
11186 496665 1 3 0.5 1e-04 0.9 30 "IP" 0.254696324926931 0.55694279051137 0.161014441803581 0.351710625315712 0.48129597580745 0.520176203215094 0.362916351727324 0.390583149929668 0.735992300734381 0.532125197511337 0.523930793530904 0.377957522701559 0.918916608065827 0.0544513133447852 0.352337965999622 0.0810833919341734 0.945548686655215 0.647662034000378 101
11187 344634 2 3 0.5 1e-04 0.9 30 "IP" 0.261064814821389 0.552837940781611 0.168185641512218 0.355858546035272 0.476422114242619 0.524725169192168 0.351815093149215 0.38567723471409 0.737486929064008 0.534071701134144 0.520000734661433 0.375767445944022 0.889079400873893 0.0581852001245135 0.351389873234914 0.110920599126107 0.941814799875487 0.648610126765086 93
11188 1149335 3 3 0.5 1e-04 0.9 30 "IP" 0.259469798767676 0.562227969699612 0.159989678738457 0.346392966561973 0.478166660777762 0.520635721846782 0.359776238100514 0.390127018730793 0.737636459545439 0.534294245804575 0.519765916838971 0.375776357874299 0.926635953074572 0.0585432721367416 0.362392433883488 0.073364046925428 0.941456727863258 0.637607566116512 100
11189 758349 4 3 0.5 1e-04 0.9 30 "IP" 0.256939039488701 0.553169742647409 0.165311187270658 0.355561090740403 0.474560738531588 0.51783418593165 0.362773651979943 0.393556584643006 0.731499778020288 0.529446791513533 0.528084839250601 0.381079454753412 0.916907625280477 0.0383321291300456 0.345872091812013 0.0830923747195228 0.961667870869954 0.654127908187987 107
11190 781218 5 3 0.5 1e-04 0.9 30 "IP" 0.25604454535868 0.560554335184021 0.15913479365855 0.348107551832397 0.480002761028748 0.520559444101491 0.361849726671238 0.390512413701768 0.736047306387428 0.533585196155487 0.520984520329788 0.376712711775384 0.948401247746089 0.0348884612196571 0.351261424300008 0.0515987522539108 0.965111538780343 0.648738575699992 100
11191 657122 1 0.05 0 1e-04 1 30 "IP" 0.257989882253227 0.558713878193471 0.161705952108166 0.349962885071131 0.495768983277755 0.55514572065882 0.316977052518163 0.353724082779496 0.753758865530981 0.556285921458848 0.478683004626328 0.352520882548145 0.059156956894893 0.02664003941205 0.0377643602567915 0.940843043105107 0.97335996058795 0.962235639743208 89
11192 569418 2 0.05 0 1e-04 1 30 "IP" 0.265240434093034 0.56270331805817 0.163148200887348 0.345947586894045 0.490079535899658 0.554397026922667 0.314107076654125 0.354394682253907 0.755319969992692 0.55721358000357 0.477255277541474 0.351531155620002 0.0670072542742225 0.0360447845654854 0.0469037560181873 0.932992745725778 0.963955215434515 0.953096243981813 87
11193 496929 3 0.05 0 1e-04 1 30 "IP" 0.258422177135713 0.561600196682095 0.159765377312393 0.346987765551551 0.495937382195253 0.55748744496703 0.313415737430745 0.351226978388165 0.754359559330967 0.558820868620663 0.473181114743139 0.349852173845993 0.0630209830258919 0.0344462117890404 0.0442289924748172 0.936979016974108 0.965553788210959 0.955771007525183 86
11194 371626 4 0.05 0 1e-04 1 30 "IP" 0.256362971329186 0.561964952618952 0.158240863135014 0.346617787349724 0.498272101388271 0.557554754378868 0.314951168005672 0.351253526272183 0.754635072717457 0.558973955594977 0.473192031140685 0.349760577195556 0.0757730778463034 0.0344915988748174 0.048507619453606 0.924226922153697 0.965508401125183 0.951492380546394 89
11195 942475 5 0.05 0 1e-04 1 30 "IP" 0.257227516442602 0.558871852583077 0.161110222315285 0.349787425266971 0.496671926365316 0.555903959074354 0.316149376153742 0.352814943886308 0.753899442807918 0.556858712119426 0.477259598469027 0.351841196599211 0.0537600595767645 0.0317820177587021 0.0392770679037386 0.946239940423235 0.968217982241298 0.960722932096261 85
11196 573281 1 3 0 1e-04 1 30 "IP" 0.258681634224318 0.565137677844708 0.157352106111118 0.343462826291971 0.490345828685391 0.552546841526533 0.319958024357634 0.357706255197519 0.749027462909709 0.55649562439076 0.477310130468752 0.353229411799982 0.439871297586142 0.0131780805998965 0.160473133727877 0.560128702413858 0.986821919400103 0.839526866272123 93
11197 849079 2 3 0 1e-04 1 30 "IP" 0.260717414071876 0.559536331837199 0.162766197292045 0.349105913474918 0.483891303864078 0.547817606387491 0.322961057676611 0.362776088178783 0.744608717935954 0.551542548073139 0.485727254968657 0.358416795706594 0.403430719164276 0.00788704156079695 0.146382306942557 0.596569280835724 0.992112958439203 0.853617693057443 92
11198 256700 3 3 0 1e-04 1 30 "IP" 0.256333808595149 0.562693114040391 0.15777419260738 0.34590790883446 0.486043117847073 0.54343447288009 0.331098465847542 0.367292909457157 0.742376926442221 0.54952432995373 0.488872658454922 0.360531700157384 0.245943616782537 0.00860788993802299 0.0904701738671008 0.754056383217463 0.991392110061977 0.909529826132899 96
11199 957449 4 3 0 1e-04 1 30 "IP" 0.260391380252084 0.565269189602428 0.158250088897231 0.343323100877476 0.484870641316387 0.54567810563562 0.326843590503745 0.365000987360078 0.745262021568472 0.55202083503272 0.485093679400976 0.357988514313229 0.55171529301209 0.0106828430341023 0.199500197314588 0.44828470698791 0.989317156965898 0.800499802685412 92
11200 776062 5 3 0 1e-04 1 30 "IP" 0.255052100719864 0.558640453241179 0.159943739418653 0.349966967313602 0.485946423935859 0.544095282338793 0.330433424747452 0.366902392223965 0.740998524655723 0.54869060327263 0.490377164166105 0.361538236729874 0.618140392971467 0.0109737754886018 0.219960481528551 0.381859607028534 0.989026224511398 0.780039518471449 98
11201 902780 1 0.05 0.25 1e-04 1 30 "IP" 0.263761353905904 0.548107807321826 0.173729331552746 0.360867852660517 0.486779855776146 0.544665305108106 0.326198429796066 0.364273576839684 0.75054120968205 0.545783434951005 0.499927761348812 0.363171092957098 0.0657089359905638 0.0358582850536483 0.0463416659560162 0.934291064009436 0.964141714946352 0.953658334043984 88
11202 227429 2 0.05 0.25 1e-04 1 30 "IP" 0.25810145633291 0.545385511022881 0.172114528224629 0.363569331617611 0.490639746709808 0.544505199917028 0.329155237559167 0.364509358138538 0.748741203042718 0.54470841388087 0.501269765783796 0.364289280439699 0.096741891265814 0.0408373033131966 0.0601056842384035 0.903258108734186 0.959162696686803 0.939894315761597 81
11203 965917 3 0.05 0.25 1e-04 1 30 "IP" 0.258032960612872 0.545303306160905 0.172152694782099 0.363627957363092 0.48968692942321 0.54287256031463 0.331087029595646 0.366098369032108 0.747719890036082 0.543605837983823 0.503239724377745 0.365354271572698 0.0974561008011095 0.0410020588850577 0.0604753434859031 0.90254389919889 0.958997941114942 0.939524656514097 83
11204 548324 4 0.05 0.25 1e-04 1 30 "IP" 0.255028915807005 0.54411816719126 0.171063169353497 0.364851039097344 0.490748387890329 0.541168056300219 0.334392761358187 0.367827387652353 0.745777303697333 0.54208752613569 0.505455930711684 0.366901840355762 0.091858891457668 0.0474327281694033 0.0626164967598835 0.908141108542332 0.952567271830597 0.937383503240116 93
11205 997100 5 0.05 0.25 1e-04 1 30 "IP" 0.254627689723464 0.548112414641021 0.167705373550822 0.360819041992656 0.496171960054478 0.54722938089956 0.328857591125663 0.36165929029105 0.750799649777942 0.547435378882905 0.496562964676484 0.361470039759142 0.0772124316766779 0.0358410308831881 0.0498680066335109 0.922787568323322 0.964158969116812 0.950131993366489 86
11206 520125 1 3 0.25 1e-04 1 30 "IP" 0.256643262453212 0.558432246143617 0.161082507869482 0.350291663689336 0.486390754159589 0.540819385275696 0.335064555851595 0.369930677700248 0.743034016612801 0.546475565440045 0.496147063721077 0.363623853461865 0.849742656762576 0.020017270757179 0.30633880360164 0.150257343237424 0.979982729242821 0.69366119639836 95
11207 286222 2 3 0.25 1e-04 1 30 "IP" 0.258691754780704 0.557440637204061 0.16319971234355 0.351273778988863 0.482672095372866 0.537865027680908 0.33719592722642 0.373129263265844 0.741363850153569 0.544285155210567 0.50039563956997 0.365964038261134 0.877380150542681 0.0230155229501516 0.3208489056057 0.122619849457319 0.976984477049848 0.6791510943943 99
11208 267220 3 3 0.25 1e-04 1 30 "IP" 0.262868798567128 0.560049961693932 0.163758738529797 0.348645033478117 0.47940148257964 0.538469260079041 0.333880008252991 0.372390616164109 0.742270281146768 0.54561700554841 0.497638746782788 0.364530921269711 0.769483527070871 0.0232547667241598 0.28714866837353 0.230516472929129 0.97674523327584 0.712851331626471 98
11209 930968 4 3 0.25 1e-04 1 30 "IP" 0.256621628018433 0.556126498495623 0.162784195159062 0.352595355501372 0.485418963300374 0.539658290810038 0.336285077195887 0.371215077661425 0.742040591318806 0.544881072625242 0.499069272354949 0.365305764455699 0.804938200504832 0.015667789293786 0.288455517920306 0.195061799495168 0.984332210706214 0.711544482079694 94
11210 555575 5 3 0.25 1e-04 1 30 "IP" 0.261208811590088 0.556695709134238 0.165311459172893 0.352074897348339 0.481638736916108 0.540355816356507 0.332231832717109 0.370144658471665 0.742847548506196 0.54563247664216 0.497543291890002 0.364307556744017 0.712931442232229 0.0256766458318819 0.267088571880827 0.287068557767771 0.974323354168118 0.732911428119173 94
11211 478489 1 0.05 0.5 1e-04 1 30 "IP" 0.248430206033356 0.520319959185133 0.185722683239493 0.388785665889742 0.483255311867162 0.522419034716778 0.358158947942765 0.38669405896775 0.731685517900518 0.521602194129414 0.543881631182258 0.387510118072127 0.207117879456216 0.0783918985083027 0.12211487759405 0.792882120543783 0.921608101491697 0.87788512240595 85
11212 1024283 2 0.05 0.5 1e-04 1 30 "IP" 0.249287695655982 0.515124467795333 0.190836878769289 0.394044464735496 0.477383406772282 0.517174415304478 0.36219370806694 0.391971569673277 0.726671102428264 0.516375823635569 0.553030586836229 0.392779828802599 0.145456443850856 0.0640920197760522 0.0920144281583111 0.854543556149144 0.935907980223948 0.907985571841689 89
11213 366034 3 0.05 0.5 1e-04 1 30 "IP" 0.248065248335852 0.512023468136512 0.192529734617665 0.397184735480537 0.478677994404176 0.518580988249694 0.361197303405482 0.390657997956178 0.726743242740028 0.516227300073092 0.553727038023147 0.393004210134243 0.0853808598396377 0.0369976319018285 0.0535333949766369 0.914619140160362 0.963002368098172 0.946466605023363 84
11214 111859 4 0.05 0.5 1e-04 1 30 "IP" 0.248063106791313 0.507077766412222 0.196823555588933 0.402158660699666 0.474694779965635 0.516956455511355 0.360890134612871 0.39236241596154 0.722757886756948 0.513413921912116 0.557713690201804 0.395880861642442 0.084618384122869 0.0384859074763124 0.054350460830458 0.915381615877131 0.961514092523688 0.945649539169542 89
11215 869218 5 0.05 0.5 1e-04 1 30 "IP" 0.248627624757493 0.512804788352533 0.192287531564994 0.396377955264021 0.477699585361447 0.518624732766618 0.360257624514841 0.390557472095389 0.726327210118939 0.516527607244745 0.552545156079835 0.3926570441694 0.132067672858717 0.050733174419797 0.0786047846057122 0.867932327141283 0.949266825580203 0.921395215394288 85
11216 693209 1 3 0.5 1e-04 1 30 "IP" 0.259545966914113 0.562794060744437 0.159612427318137 0.345822636031389 0.476852006884151 0.520710492169165 0.359320042518784 0.390417751202517 0.736397973798264 0.534570407746722 0.518932469836921 0.375742300512528 0.925932173150783 0.0372696396711599 0.349035464555204 0.0740678268492169 0.96273036032884 0.650964535444796 97
11217 1284163 2 3 0.5 1e-04 1 30 "IP" 0.259762667097498 0.55706868155458 0.164090082862259 0.351591384168948 0.477239720042117 0.523453698895765 0.354747657194524 0.38723011900423 0.737002387139615 0.534559544332539 0.518837740056783 0.375466547869586 0.910520759543445 0.039257771044974 0.345197896823143 0.0894792404565555 0.960742228955026 0.654802103176857 84
11218 1137839 3 3 0.5 1e-04 1 30 "IP" 0.258769112262658 0.554702277151224 0.165230918357125 0.354017088088051 0.476003712085948 0.519758545679386 0.359985267371269 0.391307103813767 0.734772824348606 0.531307352998518 0.525216185728395 0.378995760308946 0.929618098798262 0.0351002677129578 0.348978370246109 0.0703819012017385 0.964899732287042 0.651021629753891 97
11219 718739 4 3 0.5 1e-04 1 30 "IP" 0.25308108289603 0.547166844940567 0.167412426403839 0.36157532423569 0.47867843181331 0.519740510433207 0.36195995476626 0.391162671782297 0.73175951470934 0.528661233180353 0.529372381170099 0.381542637007727 0.867747728338076 0.0384058674739851 0.32448599138511 0.132252271661924 0.961594132526015 0.67551400861489 94
11220 670639 5 3 0.5 1e-04 1 30 "IP" 0.259589688125971 0.55732969486174 0.163752659849267 0.35132103227835 0.47247685373874 0.516616510898703 0.362890183094776 0.394751362927395 0.732066541864711 0.530108321214293 0.526642842944044 0.380369568638809 0.914394516830604 0.0497995851705611 0.355080712059772 0.0856054831693958 0.950200414829439 0.644919287940228 97
11221 537963 1 0.05 0 1e-04 0 40 "IP" 0.255224194090207 0.562662301393595 0.15701115842091 0.345969377243957 0.503770419560392 0.560910419465182 0.312678959609084 0.347707321278009 0.758994613650599 0.56147972219894 0.469690118029994 0.347142968548917 0.999648047492665 0.999574740194935 0.999599382838512 0.000351952507334519 0.000425259805065287 0.000400617161488388 3601
11222 610349 2 0.05 0 1e-04 0 40 "IP" 0.264305004548411 0.564276604041283 0.161308675477362 0.344290813285179 0.496732457499341 0.563073265832646 0.305239781812746 0.345561534122339 0.761037462047752 0.563462383378114 0.466548457290108 0.345149361762023 0.996987101510579 0.996730616933947 0.996819678577001 0.00301289848942086 0.00326938306605314 0.00318032142299888 2327
11223 1126105 3 0.05 0 1e-04 0 40 "IP" 0.26242506793803 0.562105589441041 0.161861544882028 0.346517342571499 0.496002039080969 0.557822738802029 0.312309147802898 0.350857097288826 0.758427107018999 0.559271634586135 0.474170692684926 0.34938906360719 0.999508120209373 0.999495849632442 0.99950009258386 0.000491879790626785 0.00050415036755836 0.000499907416139753 3601
11224 1231584 4 0.05 0 1e-04 0 40 "IP" 0.259659365454157 0.5627795400976 0.15958459504433 0.345811206982464 0.500589432635077 0.561649968610554 0.309607358626656 0.347002832136213 0.760248798089235 0.561997741402789 0.469191953670986 0.346634464561729 0.996023576656923 0.9974070858804 0.996934626329835 0.00397642334307689 0.0025929141195997 0.00306537367016462 3601
11225 453576 5 0.05 0 1e-04 0 40 "IP" 0.256093132907042 0.55891111547189 0.160347237924128 0.349743383374358 0.50187332299728 0.560128139466178 0.312620850670906 0.348501782200986 0.757966455904322 0.559689811299215 0.472968088595034 0.348948941287826 0.990297765823602 0.996058041366578 0.994111518461539 0.00970223417639798 0.00394195863342181 0.00588848153846062 1485
11226 711699 1 3 0 1e-04 0 40 "IP" 0.258708728025766 0.563680692237831 0.158423272691312 0.344917096062673 0.494119241734631 0.558620705469266 0.311661735423617 0.350298266436802 0.752827969760397 0.56011299421269 0.470085008114929 0.348707029275363 0.997717813456564 0.999443076103086 0.998850559293557 0.00228218654343567 0.000556923896913813 0.00114944070644255 3601
11227 692217 2 3 0 1e-04 0 40 "IP" 0.258811832275735 0.563109143490732 0.158937856131029 0.345545100417776 0.492466427606437 0.556149371785967 0.314270444216809 0.352673792853262 0.751278259882172 0.558235628686972 0.473208300347838 0.350540888540502 0.993745003182215 0.986842395167705 0.989217660864376 0.00625499681778479 0.0131576048322953 0.0107823391356238 1243
11228 663274 3 3 0 1e-04 0 40 "IP" 0.258493595758661 0.555135597157826 0.164723441398018 0.353596505334415 0.49213107941163 0.553063685563655 0.318649563784296 0.356151178974815 0.750624675170291 0.553539492737581 0.483373005182314 0.355522578848421 0.992627654429269 0.862678364278321 0.90743062405546 0.00737234557073091 0.137321635721679 0.0925693759445396 886
11229 1216492 4 3 0 1e-04 0 40 "IP" 0.257972585204218 0.560891782978268 0.16003845482321 0.347777111041668 0.491543986010069 0.55093319216485 0.321487218349229 0.358226347529978 0.749516571214286 0.554059015763874 0.481525673172438 0.354947291499036 0.999652269352235 0.998503584381391 0.998898438867966 0.000347730647764821 0.00149641561860921 0.00110156113203441 2930
11230 246986 5 3 0 1e-04 0 40 "IP" 0.256300816983593 0.560381730736997 0.159406562568405 0.348282959084092 0.495485972227133 0.555157820039535 0.317718876444946 0.353937463399615 0.751786789210726 0.556670200692528 0.477125439013351 0.352291910796714 0.999066829418375 0.999572383248154 0.999400121875917 0.000933170581624825 0.000427616751846088 0.000599878124083155 3601
11231 740167 1 0.05 0.25 1e-04 0 40 "IP" 0.258720445240206 0.563056960555579 0.158878717111026 0.345569472262036 0.501705921626084 0.561804427078276 0.310078268489251 0.346831391022539 0.76042636686629 0.562200354668632 0.468956985600277 0.346432892854126 0.999615771859565 0.999594775117221 0.999601917322332 0.000384228140435482 0.000405224882778865 0.000398082677668084 3601
11232 882253 2 0.05 0.25 1e-04 0 40 "IP" 0.259247647049366 0.562610446069822 0.159508707704627 0.346020771774703 0.499828745704541 0.561099669581908 0.30991437321652 0.347512896211629 0.759076392753907 0.561591417889121 0.469423080921148 0.347027873974648 0.998438216023765 0.99843384522774 0.998435337552964 0.00156178397623468 0.00156615477225988 0.00156466244703563 2811
11233 87610 3 0.05 0.25 1e-04 0 40 "IP" 0.260967609085364 0.563868310158421 0.159602472007616 0.344702217094582 0.50010861941436 0.563046980892312 0.307278465580238 0.345594566690993 0.761076228499724 0.563306429013542 0.466880937587854 0.345311054652811 0.999394971371673 0.998640754372089 0.998899348735707 0.000605028628327319 0.00135924562791074 0.00110065126429317 2931
11234 1175075 4 0.05 0.25 1e-04 0 40 "IP" 0.261898377965153 0.561236756114338 0.162172715755962 0.347403491418094 0.497622521505964 0.560676615236288 0.309139490794759 0.347969917063419 0.759520899471117 0.560846094858662 0.471312206550722 0.347798647828894 0.999503961227915 0.999578536122046 0.999552823876628 0.000496038772084623 0.000421463877953993 0.000447176123372424 3601
11235 489100 5 0.05 0.25 1e-04 0 40 "IP" 0.261580624553756 0.563919623892154 0.159959993925489 0.344679986309661 0.49924549059585 0.561633053141444 0.308774145256688 0.347017554262529 0.760826115149605 0.562402458412287 0.468734139182177 0.346230920932227 0.999352262027137 0.99916945419646 0.999232284308537 0.000647737972862938 0.000830545803539676 0.000767715691463015 3601
11236 169577 1 3 0.25 1e-04 0 40 "IP" 0.261877963906859 0.564624948877084 0.159642772436871 0.344000658056374 0.494802853780573 0.558755555816845 0.310977012683968 0.34984654180174 0.756680817687432 0.560594963210337 0.470619785120839 0.348017891475724 0.99971332565823 0.999349258565639 0.999475121388876 0.00028667434177001 0.00065074143436138 0.00052487861112376 3601
11237 387694 2 3 0.25 1e-04 0 40 "IP" 0.257986421268226 0.559073885639975 0.16158694567418 0.349588502716635 0.496023323014798 0.558076229057919 0.312757500737753 0.350529569488376 0.754009744283024 0.558208696863537 0.474344446411932 0.35041931499391 0.992115297535803 0.970383636544588 0.977817009853983 0.00788470246419664 0.0296163634554115 0.0221829901460168 406
11238 40465 3 3 0.25 1e-04 0 40 "IP" 0.260921648730524 0.565642198890528 0.158286551372852 0.343006935882831 0.496388254283868 0.559636182869917 0.310558110429353 0.348958679145704 0.757309903014393 0.561538444841409 0.468844661802205 0.347077710152299 0.999293267725792 0.998070678709319 0.998491432434353 0.000706732274208362 0.00192932129068114 0.00150856756564701 3524
11239 991561 4 3 0.25 1e-04 0 40 "IP" 0.259231619837213 0.56343932745478 0.158933432176199 0.345200428763889 0.493478972256705 0.55341099623346 0.318061889733729 0.355266538000974 0.752710592093918 0.556622598534314 0.476995321909927 0.352045785930757 0.996313898316593 0.980847132524465 0.986164678662114 0.00368610168340658 0.0191528674755353 0.0138353213378855 2689
11240 722650 5 3 0.25 1e-04 0 40 "IP" 0.259760828260045 0.559511721589342 0.162200299758959 0.349138545037962 0.491810139030438 0.55437770870652 0.316195094467237 0.354637797762436 0.751570967290483 0.555913210303911 0.478395394226197 0.352986813764171 0.999680844340154 0.996161094497531 0.997376894796417 0.000319155659846127 0.00383890550246927 0.00262310520358285 1967
11241 923633 1 0.05 0.5 1e-04 0 40 "IP" 0.260903951776024 0.56311546260631 0.160145813699971 0.345501395265908 0.499610939059246 0.560589915296177 0.310523184860402 0.348090459830948 0.76051489083527 0.561432696519115 0.470668998560374 0.347226355668725 0.999675720769541 0.999649143324798 0.999658257688109 0.000324279230459178 0.000350856675202003 0.000341742311891275 3601
11242 1254763 2 0.05 0.5 1e-04 0 40 "IP" 0.26210028262576 0.565298889813014 0.159232128410518 0.343292910685322 0.497156537412347 0.559963622643355 0.309886590787115 0.348666926774407 0.759256820038107 0.561771048762968 0.469118719197632 0.346846537881096 0.999725462988809 0.999665823079936 0.999686393647152 0.00027453701119079 0.00033417692006387 0.000313606352847735 3601
11243 266603 3 0.05 0.5 1e-04 0 40 "IP" 0.259994621493548 0.564604937536221 0.158456174456521 0.343979973571144 0.500444202525534 0.561080913779746 0.310301218997887 0.347575128286735 0.760438824019082 0.562262398315079 0.468757393454408 0.346369671720932 0.999750113642067 0.999722994270066 0.999732261549018 0.000249886357932537 0.00027700572993446 0.000267738450981799 3601
11244 454256 4 0.05 0.5 1e-04 0 40 "IP" 0.261498203940436 0.561502477220002 0.161740715348122 0.347123831744095 0.498999958964729 0.561097788882624 0.309390880054767 0.347578437903588 0.760498162905165 0.561207782746844 0.47113159540289 0.347451741530714 0.999685403520649 0.99965278765027 0.99966400231549 0.000314596479350616 0.000347212349730361 0.000335997684510075 3601
11245 1116816 5 0.05 0.5 1e-04 0 40 "IP" 0.25829511327103 0.557975178052394 0.162408055641034 0.350731819947707 0.500668461714523 0.558203141498431 0.314607000989656 0.350502429405066 0.758963574985553 0.558103689585029 0.477015056630691 0.350602736250998 0.999686008530803 0.999576516785457 0.999613780492393 0.000313991469197222 0.000423483214543348 0.000386219507607317 3601
11246 499238 1 3 0.5 1e-04 0 40 "IP" 0.256371285828305 0.562631249933534 0.157782939713846 0.346004807075564 0.493491588470965 0.550863339601624 0.322952439104843 0.35843335207216 0.74986287429927 0.554550251019154 0.480735378818689 0.354538836883261 0.999033983494138 0.994158245721376 0.995822904468235 0.000966016505862247 0.00584175427862388 0.0041770955317651 654
11247 975281 2 3 0.5 1e-04 0 40 "IP" 0.257538542189538 0.565550070458386 0.156325665197462 0.343053628724836 0.492955116961214 0.551545485967707 0.321947196954679 0.357815572479162 0.750493659150752 0.555963203153225 0.478272862152141 0.353160521846286 0.999685748448452 0.999686857439696 0.999686477513135 0.000314251551548095 0.000313142560304133 0.000313522486864727 3601
11248 453269 3 3 0.5 1e-04 0 40 "IP" 0.261383150890346 0.566365750045795 0.158014615911116 0.342201203442676 0.490628804579314 0.555951858289507 0.313714418313581 0.353221113331633 0.752011955469659 0.559205931263882 0.471729034224697 0.349776394608719 0.999758309676745 0.999610180169806 0.999661604760486 0.000241690323255454 0.000389819830194101 0.000338395239513968 3601
11249 1247740 4 3 0.5 1e-04 0 40 "IP" 0.255599747509135 0.562363110561357 0.157484882021984 0.346287353792529 0.494752687303707 0.552464691351077 0.321405803294535 0.356795949420425 0.750352434812842 0.555542951878828 0.47889068531652 0.353526905603778 0.999648426064635 0.999342006445493 0.999446266789398 0.000351573935364807 0.000657993554506851 0.000553733210601834 3601
11250 25561 5 3 0.5 1e-04 0 40 "IP" 0.256805093153672 0.55672343921717 0.162516509066198 0.351946459171805 0.496222128088265 0.557757562695353 0.313399917485641 0.350840907174261 0.753027221241937 0.557206557312368 0.475916426551839 0.351419853730469 0.999682918407938 0.999540538045284 0.999589094347397 0.000317081592061601 0.000459461954716326 0.000410905652602971 3601
11251 145955 1 0.05 0 1e-04 0.1 40 "IP" 0.258169151925822 0.556928143358296 0.163146653026247 0.351726471623842 0.497961786335175 0.553504400805822 0.320000762315359 0.355281486448798 0.756130938260997 0.554651321067726 0.483147415341605 0.354090181292729 0.998673254284949 0.998683446506302 0.998679968129407 0.00132674571505121 0.00131655349369763 0.00132003187059296 3601
11252 175132 2 0.05 0 1e-04 0.1 40 "IP" 0.2573356794896 0.561250660581519 0.159353437363831 0.347376264000704 0.49933282989173 0.551764802024264 0.32338922856167 0.357051418263747 0.75666850938133 0.554939472651703 0.482742665925501 0.353813372304186 0.999599657486874 0.999489459434962 0.999526884073158 0.000400342513126174 0.000510540565038252 0.000473115926841968 3601
11253 645753 3 0.05 0 1e-04 0.1 40 "IP" 0.257620276377809 0.554825069245752 0.164401219052947 0.353872969419641 0.498107990818893 0.552489750298048 0.321618511568028 0.356324805166124 0.755728267196701 0.553266209523864 0.486019730620974 0.355508973811449 0.963974266822107 0.968196309867979 0.96675748281614 0.0360257331778935 0.0318036901320206 0.0332425171838604 1611
11254 779904 4 0.05 0 1e-04 0.1 40 "IP" 0.260386996086212 0.554745860834809 0.166234186478427 0.353949585954167 0.494344791960944 0.551309935377403 0.320776441325232 0.3575081448583 0.754731788047156 0.552465957144218 0.487010627803658 0.356310292990808 0.99961958388727 0.999593264314947 0.999602340594619 0.000380416112729874 0.000406735685052979 0.000397659405380626 3601
11255 482882 5 0.05 0 1e-04 0.1 40 "IP" 0.256452403098374 0.554375122819678 0.163993432314239 0.354307987643716 0.496930837433528 0.549197818553035 0.325694741386936 0.359643128247107 0.753383240531902 0.550922141110276 0.489688173701175 0.357865696661402 0.99952828815477 0.999421856934132 0.999458059874474 0.000471711845229843 0.000578143065867838 0.000541940125526465 3601
11256 429741 1 3 0 1e-04 0.1 40 "IP" 0.259002330191866 0.568241042119646 0.155186851438178 0.340321829237939 0.491578567449934 0.543591141033518 0.332312409137915 0.365737859833564 0.7505808976418 0.551619160028526 0.487499260576092 0.357463024685054 0.999709079670624 0.999537240218526 0.999596333987937 0.000290920329375578 0.000462759781473602 0.000403666012063456 3601
11257 1192022 2 3 0 1e-04 0.1 40 "IP" 0.255349716099563 0.555269006827313 0.16265046347739 0.353415538637854 0.493879267686858 0.546180452482605 0.329480712476254 0.362858767336351 0.749228983786421 0.549009208393627 0.492131175953644 0.359917627150858 0.999618626272727 0.999139029422761 0.999302275148587 0.000381373727272588 0.000860970577239392 0.000697724851413436 3601
11258 1219731 3 3 0 1e-04 0.1 40 "IP" 0.256875698823849 0.561013906087976 0.159331889879437 0.347605299031677 0.491696083783979 0.546771664905182 0.327897786705959 0.362563039483708 0.748571782607828 0.551321492978692 0.487229676585396 0.357784398391465 0.989966177116663 0.97742312505565 0.981719764922204 0.0100338228833373 0.0225768749443503 0.0182802350777958 2090
11259 1317770 4 3 0 1e-04 0.1 40 "IP" 0.258244365016087 0.566211421875161 0.156235575512226 0.34235834503958 0.493070133372446 0.550035613477965 0.323351763358627 0.358860233643625 0.751314498388533 0.555258097714382 0.479587338870854 0.353534908835285 0.900518227235192 0.727661545486888 0.786929234399218 0.0994817727648084 0.272338454513112 0.213070765600782 529
11260 1137199 5 3 0 1e-04 0.1 40 "IP" 0.258244789542866 0.561005422514102 0.160146837941638 0.347653547367065 0.487262245587136 0.540673428570208 0.334239110457248 0.368748588175995 0.745507035130002 0.547277163050659 0.494385948398886 0.36190018143458 0.999601588283001 0.999607769913983 0.999605634503125 0.00039841171699859 0.000392230086016512 0.000394365496875258 3601
11261 889141 1 0.05 0.25 1e-04 0.1 40 "IP" 0.255286096965758 0.557763690191043 0.160665906062857 0.350898782082252 0.502189945401816 0.554456962049021 0.321207173666833 0.354330810710253 0.757476042367574 0.555544145470071 0.48187307972969 0.353201889743107 0.999416418617116 0.999155451813928 0.999243364229516 0.000583581382884008 0.000844548186071985 0.000756635770484249 3601
11262 1122514 2 0.05 0.25 1e-04 0.1 40 "IP" 0.254792575428174 0.555134262990455 0.162381110780204 0.353569704126532 0.500903673715613 0.551390476533314 0.325002879953226 0.35743927627061 0.755696249143787 0.552626914947517 0.487383990733429 0.356160889143804 0.999670565126015 0.99962558636835 0.999640743697261 0.000329434873984785 0.000374413631650035 0.000359256302739473 3601
11263 15071 3 0.05 0.25 1e-04 0.1 40 "IP" 0.256773049154058 0.554227663296951 0.164322327859316 0.354501516690596 0.497955841140898 0.550006663469938 0.325099134506007 0.358829716792127 0.754728890294956 0.551413908834769 0.489421462365323 0.357386520563714 0.994916048983125 0.995006313268962 0.994975622486403 0.00508395101687462 0.00499368673103772 0.00502437751359688 528
11264 1211158 4 0.05 0.25 1e-04 0.1 40 "IP" 0.256696052032726 0.552573321886761 0.165559188545169 0.356163158375619 0.497366501135684 0.551403551671755 0.322748515065148 0.357404193872228 0.75406255316841 0.551772348504154 0.488307703610317 0.357011545133856 0.999066293322466 0.999041900536128 0.999050203072544 0.000933706677534205 0.000958099463872286 0.000949796927455708 3601
11265 393285 5 0.05 0.25 1e-04 0.1 40 "IP" 0.259089763342892 0.556358165941355 0.164143685721265 0.352316721731512 0.49634472366007 0.551780372644993 0.321431060042535 0.357033409131389 0.755434487002962 0.553319025079481 0.4855747457638 0.355447651982503 0.999526538870941 0.999582037499961 0.999563015435992 0.000473461129059128 0.000417962500038551 0.000436984564007796 3601
11266 1163671 1 3 0.25 1e-04 0.1 40 "IP" 0.260456004712441 0.565187690171396 0.158333648306396 0.343413405745994 0.487024414085932 0.540649661678078 0.333427601452755 0.368433892985788 0.747480418798372 0.548733769114443 0.491761249759152 0.36019445354284 0.999391002447675 0.998894928532216 0.999067139560676 0.000608997552324728 0.00110507146778443 0.000932860439324172 898
11267 813950 2 3 0.25 1e-04 0.1 40 "IP" 0.259171118441422 0.56615988308922 0.15686741121671 0.342386706163581 0.490026696804622 0.542859075722325 0.332431879784681 0.36649061857291 0.749197815246044 0.550471317594101 0.489299291001391 0.358618125030845 0.999499960838959 0.993476325716966 0.995553510520549 0.00050003916104126 0.00652367428303373 0.00444648947945063 1001
11268 118537 3 3 0.25 1e-04 0.1 40 "IP" 0.257031538641344 0.561846134160499 0.158834612713687 0.346758215571186 0.4908838105938 0.545281619958454 0.329546586354226 0.364022630431869 0.747915349235144 0.550552822146699 0.488381199067913 0.358527477134309 0.999614524607017 0.998184524657752 0.998674900696585 0.00038547539298296 0.00181547534224789 0.00132509930341492 2209
11269 1119981 4 3 0.25 1e-04 0.1 40 "IP" 0.254039955361188 0.559334376445534 0.158799439561587 0.349316142402171 0.493197538557696 0.544696024016028 0.331960537007198 0.364576044993525 0.747237493918883 0.549281925568124 0.490759976568785 0.359794907333359 0.996459527855383 0.999507816969996 0.998473508825953 0.00354047214461662 0.000492183030003513 0.00152649117404714 3601
11270 654381 5 3 0.25 1e-04 0.1 40 "IP" 0.260120355881821 0.559523066266591 0.162461890687119 0.34912592750274 0.486397370476301 0.543037492475673 0.330215309355983 0.366512699886513 0.746517726358123 0.548374230608313 0.492677200043102 0.360883513781886 0.999268870445852 0.996905117022439 0.997727152270282 0.000731129554147808 0.00309488297756116 0.002272847729718 2207
11271 1152980 1 0.05 0.5 1e-04 0.1 40 "IP" 0.258597652057877 0.557381547104687 0.163080281820331 0.351295797539385 0.498129404209954 0.552870322854549 0.320919429344065 0.355934803137969 0.756727056267831 0.55437509148538 0.483999711164396 0.354386974460634 0.999719088393981 0.999719998595517 0.999719687746725 0.000280911606018613 0.000280001404483149 0.000280312253274956 3601
11272 42597 2 0.05 0.5 1e-04 0.1 40 "IP" 0.255650950600985 0.559528853603786 0.159582439646021 0.349136861152002 0.500253917284168 0.551129618363216 0.324934003914409 0.357676731535225 0.755904867885154 0.553921148101324 0.48451644356043 0.35483838341598 0.999634370787579 0.999248774628156 0.999379017528518 0.000365629212420665 0.000751225371844404 0.000620982471482162 3601
11273 224850 3 0.05 0.5 1e-04 0.1 40 "IP" 0.258353933652181 0.55928565453684 0.161455760300886 0.349377462406459 0.499808515336844 0.554233730673113 0.319994001784897 0.354575789671002 0.758162448989025 0.555926175755916 0.481449762085783 0.352834067218695 0.999449740385384 0.999414493745238 0.999426496026852 0.000550259614616058 0.000585506254761795 0.000573503973148329 3601
11274 856414 4 0.05 0.5 1e-04 0.1 40 "IP" 0.25802899665233 0.559780529639569 0.160885141336471 0.348859961883337 0.501346078470208 0.556108987281463 0.31823966518763 0.352693306012391 0.759375075122538 0.557328805685033 0.479124806524101 0.351418982466803 0.998333410442666 0.999088974478148 0.99883235850707 0.00166658955733369 0.000911025521852424 0.00116764149293047 3601
11275 358303 5 0.05 0.5 1e-04 0.1 40 "IP" 0.260191407031547 0.555302799950186 0.165643356459435 0.353392121761186 0.495553823794914 0.552382468244336 0.320001207954625 0.356412926443357 0.755745230826461 0.553367731461169 0.48564456441406 0.3553933638291 0.999701388782997 0.999714982735634 0.999710304434509 0.000298611217002704 0.00028501726436636 0.000289695565490557 3601
11276 99952 1 3 0.5 1e-04 0.1 40 "IP" 0.260159187409588 0.562273813689651 0.160358496753151 0.346391324665272 0.489436733247549 0.546292680801594 0.327316787733804 0.363125351773476 0.749595920657137 0.55148721120351 0.487675284486955 0.357688218883146 0.99969588182823 0.999573524935528 0.999615905206367 0.000304118171770496 0.000426475064472105 0.000384094793633218 3601
11277 1112895 2 3 0.5 1e-04 0.1 40 "IP" 0.257872538772939 0.558657475536411 0.161742795251063 0.350024308004253 0.49135325181917 0.546327534492015 0.32791221281894 0.36288166685452 0.749225790592109 0.550257847174911 0.489655008070004 0.358781967298595 0.999721455154752 0.998686595263281 0.999042200822112 0.000278544845248158 0.00131340473671893 0.000957799177888228 1368
11278 847384 3 3 0.5 1e-04 0.1 40 "IP" 0.260303965433707 0.560966673751909 0.161501178641747 0.347670740806255 0.487686483605551 0.545515725900844 0.327045333300787 0.363876966149481 0.747990449039257 0.550538689501705 0.488546511942534 0.358608956197616 0.99934888783486 0.999629870121531 0.999532272602712 0.000651112165140495 0.00037012987846926 0.000467727397287971 3601
11279 944906 4 3 0.5 1e-04 0.1 40 "IP" 0.259841485351716 0.561217133779834 0.161014887215741 0.347382183825673 0.4870836818182 0.54273720481895 0.330436547838874 0.366413685079909 0.746925167169916 0.548748964753372 0.491451435054615 0.360223656631506 0.999757228312358 0.999664064372385 0.999696389065097 0.000242771687641881 0.000335935627615005 0.00030361093490296 3601
11280 345992 5 3 0.5 1e-04 0.1 40 "IP" 0.258345309290916 0.564533075588365 0.157549456360328 0.344072852887634 0.492418575085877 0.547405611795174 0.326650540486096 0.361514248643828 0.750763884376794 0.552991848230313 0.484199996846425 0.355827668261903 0.999715316298421 0.999716173666562 0.999715879418219 0.000284683701579072 0.000283826333438226 0.000284120581781379 3601
11281 798034 1 0.05 0 1e-04 0.2 40 "IP" 0.254284258325628 0.55597746328235 0.161405143766297 0.352698458330354 0.499537103413844 0.546209412110836 0.332000520942294 0.362709617463903 0.753821361739471 0.549445569382625 0.493405664708591 0.359392777298721 0.999651867514362 0.99966483418631 0.999660466429481 0.000348132485638473 0.000335165813689919 0.000339533570518493 3601
11282 388977 2 0.05 0 1e-04 0.2 40 "IP" 0.255641949212469 0.55017708253114 0.166685779490953 0.358568422977034 0.495933755726838 0.545214037762935 0.331106663311745 0.363702398805421 0.751575704939307 0.546876440961738 0.497792442802698 0.361982366440194 0.957349033720153 0.942644675746573 0.947642776902997 0.0426509662798473 0.057355324253427 0.0523572230970029 2207
11283 971175 3 0.05 0 1e-04 0.2 40 "IP" 0.255356559544293 0.553505259626717 0.16392187737628 0.355191945730163 0.498750657869851 0.546526895548654 0.330869071920634 0.362404265589677 0.754107217414144 0.54885565959813 0.494790949296913 0.359997142682565 0.998250128924791 0.997625730964953 0.997836963075973 0.00174987107520945 0.00237426903504669 0.00216303692402689 168
11284 1165213 4 0.05 0 1e-04 0.2 40 "IP" 0.258154900518408 0.552540584013848 0.16647535469862 0.356120549632755 0.494299148149769 0.545441632394153 0.32959206847799 0.363493456217343 0.752454048668177 0.547843784328743 0.49606742317661 0.360998337265226 0.999607817031332 0.99958198668771 0.999590840415742 0.000392182968668367 0.000418013312290462 0.000409159584257705 3601
11285 380345 5 0.05 0 1e-04 0.2 40 "IP" 0.254234427394103 0.552506105625371 0.16398843502474 0.356236112511448 0.499836133950676 0.549591830930749 0.327099755568956 0.359257165096142 0.75407056134478 0.55053678466229 0.491088190593697 0.358276712732074 0.75873108676331 0.699988127276886 0.719785101966998 0.24126891323669 0.300011872723114 0.280214898033002 1368
11286 630057 1 3 0 1e-04 0.2 40 "IP" 0.260358131305226 0.559574365257189 0.162580219583029 0.349076895214102 0.483494055736365 0.534343782900203 0.341200987470198 0.375263157500173 0.743852187041592 0.542646593032929 0.503781207053227 0.366648077468395 0.999234630063387 0.999568992871618 0.999452357743006 0.000765369936613246 0.000431007128381841 0.000547642256993956 3601
11287 329664 2 3 0 1e-04 0.2 40 "IP" 0.262054224294333 0.566095673601585 0.158692350793966 0.342465317906849 0.48840451777453 0.547696935514872 0.32380336757231 0.361437850826996 0.750458742068863 0.553712130073691 0.482495718366276 0.355236420815433 0.950018545054181 0.421034280017007 0.605282389703386 0.0499814549458188 0.578965719982993 0.394717610296615 162
11288 1209887 3 3 0 1e-04 0.2 40 "IP" 0.262044064472106 0.562078285413238 0.161640535192621 0.346530013318145 0.483536483889964 0.535938393185482 0.3384051010863 0.373464994596363 0.745580548362069 0.544692072434583 0.500045636278921 0.364447317069903 0.935159373088488 0.973437445565639 0.96003367911046 0.0648406269115116 0.0265625544343612 0.03996632088954 2812
11289 1129316 4 3 0 1e-04 0.2 40 "IP" 0.255668303885603 0.559555102793312 0.159661329544316 0.349036846938584 0.489976972335652 0.538322135091603 0.339085295299647 0.371019514383237 0.745645276221255 0.545174472814874 0.498746624843963 0.363925214432419 0.987847070979075 0.970388904900302 0.976357498439509 0.012152929020925 0.0296110950996983 0.0236425015604907 1362
11290 967949 5 3 0 1e-04 0.2 40 "IP" 0.257242284352861 0.559505764924688 0.160826057160809 0.349104524746263 0.486126876635337 0.536538581094463 0.339472689228025 0.372880204236965 0.743369160988198 0.543967598621386 0.500298746388834 0.36518988165303 0.791341165453846 0.904652643141195 0.865564343956583 0.208658834546154 0.095347356858805 0.134435656043417 2209
11291 750670 1 0.05 0.25 1e-04 0.2 40 "IP" 0.256192471710962 0.552180279869951 0.16551291937123 0.356549059338614 0.498844860956967 0.549092352486455 0.327161306934297 0.359809553151211 0.75503733266793 0.550110577319001 0.492674226305527 0.358733416175473 0.999419688409873 0.999247458026374 0.999305876580085 0.000580311590127291 0.000752541973625653 0.000694123419915355 3601
11292 1068219 2 0.05 0.25 1e-04 0.2 40 "IP" 0.253909910117479 0.550795382229544 0.165093872612386 0.357954159757933 0.49858223207557 0.546416785437687 0.331024791092911 0.362484066560303 0.752492142193049 0.547858888643905 0.496118663705297 0.360991505844672 0.987700338984598 0.987016658655477 0.987247209053291 0.0122996610154018 0.0129833413445227 0.0127527909467091 175
11293 1006645 3 0.05 0.25 1e-04 0.2 40 "IP" 0.253221514259881 0.552674229923898 0.163229652261552 0.356023700730962 0.500175359633755 0.547935859964834 0.329837385916312 0.360965831855437 0.753396873893636 0.549494528923524 0.493067038177864 0.359339374045923 0.999642108935599 0.999622066356252 0.999628798648426 0.000357891064400604 0.000377933643747966 0.000371201351573629 3601
11294 660792 4 0.05 0.25 1e-04 0.2 40 "IP" 0.252682308246059 0.550143012065731 0.164743779179019 0.358584506653657 0.49799666039651 0.542921398948907 0.335947430034841 0.366021686020383 0.750678968642569 0.545307581654982 0.500691209213859 0.363563860511188 0.99961828970121 0.999595922606756 0.999603443635026 0.000381710298790097 0.00040407739324432 0.000396556364974309 3601
11295 284012 5 0.05 0.25 1e-04 0.2 40 "IP" 0.255136943321939 0.552760524208534 0.164381208743202 0.355944182184333 0.499090961704568 0.548343797440465 0.328414042776455 0.360562857552747 0.754227905026507 0.549810834666948 0.492795251519657 0.359028168344982 0.999026491362689 0.999214025827255 0.999150622628806 0.000973508637310691 0.000785974172744985 0.000849377371193635 3601
11296 334255 1 3 0.25 1e-04 0.2 40 "IP" 0.256802330680892 0.555891318100013 0.1631327881049 0.352818852503459 0.484685927305831 0.531168704633807 0.346566553836923 0.378184606745064 0.741488257986722 0.539221433884526 0.509699341941823 0.36992447277262 0.981101645937511 0.938183171177938 0.952992346501869 0.0188983540624893 0.0618168288220624 0.047007653498131 2570
11297 700985 2 3 0.25 1e-04 0.2 40 "IP" 0.257433600527214 0.561996457146142 0.158897132868825 0.346666475288647 0.488327554374938 0.535308935140254 0.34279248623093 0.374150309203407 0.745761154902152 0.544005314756887 0.501689619099755 0.365197519006118 0.999686441268855 0.999194676272357 0.99936378531077 0.00031355873114458 0.000805323727643234 0.00063621468923018 3601
11298 1185383 3 3 0.25 1e-04 0.2 40 "IP" 0.257249952288654 0.561183752906953 0.159413826629128 0.347464030142793 0.488411136642319 0.534954923020727 0.343017383586838 0.374290574527912 0.745661088930973 0.543511012907946 0.502431210215966 0.365541199514212 0.999718015423999 0.996864597111228 0.997845136693232 0.000281984576001429 0.00313540288877249 0.00215486330676833 1978
11299 544424 4 3 0.25 1e-04 0.2 40 "IP" 0.25883849192233 0.563018228821593 0.159003465774621 0.345604436422241 0.48602801499558 0.534053693497973 0.342829876704526 0.375137295941349 0.74486650691791 0.54356780957041 0.501833342479146 0.365438026857529 0.997765215195585 0.955911706662658 0.970391163237086 0.00223478480441524 0.0440882933373417 0.0296088367629142 2567
11300 757409 5 3 0.25 1e-04 0.2 40 "IP" 0.259712306614433 0.558457714588438 0.162953594154321 0.350262802006429 0.483492687292221 0.533125474258499 0.342709297823636 0.376200816091876 0.743204993906653 0.541474550579673 0.505662891977958 0.36765569823263 0.999542120130177 0.999235041903285 0.999341941189563 0.000457879869823006 0.000764958096714876 0.000658058810437237 3601
11301 888597 1 0.05 0.5 1e-04 0.2 40 "IP" 0.256448719040762 0.5523467033453 0.165507282847196 0.356349812153757 0.497012809118268 0.548050855909673 0.327465374301779 0.360843713034243 0.75346152815903 0.549483442552548 0.492972657148974 0.359344395759932 0.999657164581693 0.999399480594363 0.999487138605846 0.00034283541830683 0.000600519405637465 0.000512861394154303 3601
11302 434701 2 0.05 0.5 1e-04 0.2 40 "IP" 0.252525406563663 0.550606457335182 0.164369619795136 0.358100633458355 0.501569318132511 0.548468255641824 0.32995891988702 0.360446801701901 0.754094724696174 0.5491651254006 0.494328539682155 0.359680682690798 0.999708438240045 0.999620970812903 0.999650256520542 0.000291561759955413 0.000379029187097447 0.000349743479457871 3601
11303 857227 3 0.05 0.5 1e-04 0.2 40 "IP" 0.256611226905016 0.552063092292986 0.165858870891756 0.356663648333598 0.495188002626609 0.544868388203663 0.331104952515283 0.36405447994313 0.751799229531625 0.547276388632305 0.496963823407039 0.361580513530183 0.999682065445661 0.998661309393116 0.999009360576842 0.000317934554338974 0.0013386906068841 0.000990639423158032 3290
11304 632975 4 0.05 0.5 1e-04 0.2 40 "IP" 0.256264635791447 0.549708849900526 0.167488718265016 0.359041381336569 0.495594982845542 0.545945499110396 0.329732710258064 0.362956212393025 0.751859618636989 0.547204677868448 0.49722142852308 0.361645961701 0.999559479381308 0.999639946732333 0.999612533728145 0.000440520618691656 0.000360053267666845 0.000387466271855424 3601
11305 1228156 5 0.05 0.5 1e-04 0.2 40 "IP" 0.255675222880043 0.54950886687402 0.167207328211372 0.359223759303484 0.493940917411433 0.543006327810624 0.333146265306441 0.365923022701201 0.749616140291475 0.545185461991933 0.500353593517813 0.363677549343659 0.999554849406711 0.999359073841699 0.9994257855072 0.00044515059328863 0.000640926158301005 0.000574214492799999 3601
11306 460609 1 3 0.5 1e-04 0.2 40 "IP" 0.259620729989456 0.562000597729864 0.160262954802721 0.34663364600817 0.490537971613324 0.539380708683058 0.336980465967929 0.369584378406799 0.75015870160278 0.546842728359346 0.49724342077065 0.362013124504514 0.999542459474722 0.999502959416852 0.999516581492463 0.000457540525277604 0.000497040583147769 0.000483418507536796 3601
11307 642814 2 3 0.5 1e-04 0.2 40 "IP" 0.262415103932176 0.563997918622879 0.160410013292329 0.344615970197485 0.486131537729704 0.53966410586628 0.334332681233799 0.369522362297142 0.74854664166188 0.547740994132675 0.494742694526127 0.36125731349487 0.999767957974176 0.999654368941007 0.999694046281535 0.000232042025823935 0.000345631058993434 0.000305953718464858 3601
11308 126746 3 3 0.5 1e-04 0.2 40 "IP" 0.258053921796902 0.563125048699766 0.158400771530672 0.345485005738597 0.485133615404668 0.532358883921638 0.345329302372787 0.377247868193388 0.74318753720157 0.542482527606898 0.503730073903459 0.366799745372967 0.999593855592495 0.999233543976179 0.999358115787635 0.000406144407504526 0.000766456023820743 0.000641884212364858 3601
11309 812360 4 3 0.5 1e-04 0.2 40 "IP" 0.255470654199192 0.566277885271619 0.154555823038791 0.342267462765564 0.489878650200688 0.535251020249985 0.344104117515322 0.374356109041345 0.74534930439988 0.545273493043444 0.498659940554113 0.363994089883514 0.999714877230552 0.999644156970502 0.999668293992577 0.000285122769447813 0.000355843029497583 0.000331706007422594 3601
11310 820310 5 3 0.5 1e-04 0.2 40 "IP" 0.257200434162686 0.561451396144729 0.159168986004824 0.347223780634252 0.489133336511367 0.534791435799329 0.343736903002751 0.374451053447134 0.746333770674053 0.543509791372255 0.502905889007575 0.365548887935179 0.99963876404037 0.999611836871468 0.999621078911666 0.000361235959629741 0.000388163128531767 0.000378921088334275 3601
11311 193275 1 0.05 0 1e-04 0.3 40 "IP" 0.259380399524084 0.5474211721139 0.171269231172865 0.361313506298056 0.489340788241832 0.537918245033403 0.337824034227072 0.371124088896723 0.748721187765916 0.541158841849397 0.509093265399937 0.367778281619737 0.999590479411013 0.999579412399016 0.999583241230641 0.000409520588987444 0.000420587600984096 0.00041675876935868 3601
11312 1312462 2 0.05 0 1e-04 0.3 40 "IP" 0.255093760762932 0.549189032198174 0.167056739683935 0.359547482964997 0.492984573973883 0.537197662725428 0.341447938439349 0.371832710742277 0.748078334736816 0.541203391337623 0.508504678123284 0.367728462949143 0.999554949789858 0.999454288897466 0.999488552427689 0.000445050210141925 0.000545711102534265 0.000511447572311178 3601
11313 1227749 3 0.05 0 1e-04 0.3 40 "IP" 0.261940775010542 0.551581535865601 0.169707420001826 0.357135356108164 0.489944355993653 0.541282699601835 0.333117881737789 0.367747283620938 0.751885131004195 0.544809739135347 0.502825301739615 0.364112736433855 0.999521981559874 0.999434385425451 0.999464858058714 0.000478018440126215 0.000565614574548544 0.000535141941286191 3601
11314 454016 4 0.05 0 1e-04 0.3 40 "IP" 0.258410481722101 0.556925929414138 0.163328139157731 0.351746694466846 0.49716366061688 0.552620028208556 0.320930388102895 0.356163341685803 0.75557414233898 0.5540572335611 0.484258527260625 0.35468899053145 0.392672441019834 0.361140320059367 0.371917600823456 0.607327558980166 0.638859679940633 0.628082399176544 528
11315 461184 5 0.05 0 1e-04 0.3 40 "IP" 0.256079151107553 0.555922264398187 0.162591287367084 0.352737751218491 0.498561186517774 0.549241732126438 0.326769011893024 0.359619640193611 0.754640337625327 0.551471721202337 0.489360299260108 0.357322173412128 0.544332675872116 0.545482508302137 0.545092691220061 0.455667324127884 0.454517491697863 0.454907308779939 1004
11316 985000 1 3 0 1e-04 0.3 40 "IP" 0.25577414122493 0.560291021229455 0.159138025758237 0.348390909358528 0.484390953960086 0.524882785083191 0.356586530028838 0.384794701382626 0.740165095185017 0.536365023164487 0.515724555787075 0.372993410030349 0.999595123850624 0.92113889091012 0.948109826431524 0.000404876149376342 0.0788611090898805 0.0518901735684758 2923
11317 652185 2 3 0 1e-04 0.3 40 "IP" 0.259220284897721 0.567454381069446 0.155886299937866 0.341082679325844 0.485911678224913 0.533051414755017 0.344801078231142 0.376508862859765 0.745131963122634 0.544320265968527 0.500687378169008 0.364907447434606 0.954335590796919 0.81367650776085 0.862372319608989 0.0456644092030807 0.18632349223915 0.137627680391011 2096
11318 181319 3 3 0 1e-04 0.3 40 "IP" 0.254543070242801 0.559756647473919 0.158764659438204 0.348910085036121 0.492149916845307 0.542118190812806 0.335420565522208 0.367358342605344 0.746692987088108 0.547746179728909 0.494185224960411 0.361471824878166 0.562439658662707 0.32955250732045 0.408761132367205 0.437560341337293 0.67044749267955 0.591238867632795 646
11319 1008291 4 3 0 1e-04 0.3 40 "IP" 0.257555880835273 0.557371995477736 0.162438069318996 0.351298582693051 0.479568463735384 0.522618943244137 0.356581530324072 0.387042303460496 0.737124344570657 0.534051306483785 0.519019599643068 0.375286338530081 0.890702799381306 0.931453856621827 0.917287797531823 0.109297200618694 0.0685461433781731 0.0827122024681774 2821
11320 922086 5 3 0 1e-04 0.3 40 "IP" 0.26278074868579 0.568276816530466 0.157452968554973 0.340302317591164 0.487335109999964 0.546292241294353 0.325449127743509 0.36289348289491 0.750115858685755 0.553565716274243 0.482902096298482 0.355422200929957 0.753821026089498 0.269735409296217 0.438791606409015 0.246178973910502 0.730264590703783 0.561208393590985 286
11321 868381 1 0.05 0.25 1e-04 0.3 40 "IP" 0.252915972359448 0.544296209445332 0.169442524955615 0.364466147489372 0.494897598023199 0.538779059076783 0.34029876056946 0.370252135280313 0.747813570382647 0.540619169374967 0.509741285525075 0.368321867285833 0.999616790493249 0.999578127652818 0.999591194637083 0.000383209506750733 0.000421872347182268 0.000408805362917282 3601
11322 873765 2 0.05 0.25 1e-04 0.3 40 "IP" 0.255783551081609 0.546479200506615 0.16962034652229 0.362272256480102 0.491928795128686 0.53781232941678 0.339714756427739 0.371201173581675 0.747712346210295 0.540728628090241 0.509335102950029 0.368196355926035 0.914667928240181 0.889414476179226 0.898042589902775 0.0853320717598188 0.110585523820774 0.101957410097226 1970
11323 575625 3 0.05 0.25 1e-04 0.3 40 "IP" 0.255693575155705 0.548993244272737 0.167653698689226 0.359736832169386 0.496704625308525 0.545292988000905 0.331500282719693 0.363670456178204 0.75239820046423 0.54652385355401 0.499153981408919 0.362360907013378 0.907911310991884 0.872198058155969 0.884329933312484 0.0920886890081163 0.127801941844031 0.115670066687516 1008
11324 483239 4 0.05 0.25 1e-04 0.3 40 "IP" 0.252547816742649 0.545355630844097 0.168342249707593 0.363371673798477 0.495380493578848 0.539085168081371 0.340151766564753 0.369943179130198 0.747928310321497 0.541161168290878 0.508494016272346 0.367766595923031 0.998042393464604 0.996844859156428 0.99724890096096 0.00195760653539613 0.00315514084357229 0.00275109903904025 772
11325 382895 5 0.05 0.25 1e-04 0.3 40 "IP" 0.25178050283388 0.545528002456883 0.167743099506674 0.363228618562171 0.496821397342126 0.538354042313442 0.342318602298718 0.370695099640961 0.748601900176006 0.540727823724984 0.510061701805392 0.368224082207218 0.998700118276919 0.998942290773581 0.998860918130253 0.00129988172308095 0.00105770922641864 0.00113908186974664 3601
11326 833217 1 3 0.25 1e-04 0.3 40 "IP" 0.25415695271574 0.554426960338166 0.162533687738936 0.354266892027264 0.482336630810687 0.521565201346141 0.360540781846853 0.388413690277091 0.736493583526427 0.532293038248812 0.523074469585789 0.377268838893871 0.999176583189202 0.999550137319685 0.999421806076177 0.000823416810797682 0.000449862680315331 0.000578193923823364 3601
11327 958815 2 3 0.25 1e-04 0.3 40 "IP" 0.260459921443643 0.554355857638329 0.166685325949305 0.35436061735715 0.485194095129609 0.538547879204647 0.335422253619264 0.370747523375356 0.745654016573252 0.543752673505547 0.50210757956857 0.365351834086007 0.947417634993459 0.444992482890361 0.620109380991279 0.0525823650065407 0.555007517109639 0.379890619008721 289
11328 1213523 3 3 0.25 1e-04 0.3 40 "IP" 0.261155362172037 0.561560114770071 0.161497070863288 0.347041931778531 0.477229756316927 0.5224260667344 0.355360215910282 0.387479991473315 0.738385118488964 0.535438570191175 0.51685728677357 0.374037595629276 0.999624866906233 0.999603203935854 0.999610824129943 0.000375133093767255 0.000396796064145754 0.000389175870057032 3601
11329 1010768 4 3 0.25 1e-04 0.3 40 "IP" 0.257390259962503 0.563095514414692 0.158065301083489 0.345485979275136 0.481125242481101 0.523090437488045 0.357072674332307 0.386594764332181 0.738515502443603 0.536138975603531 0.515137975415796 0.373189015924216 0.998710165273617 0.994542737962939 0.995986714343329 0.00128983472638335 0.00545726203706055 0.00401328565667085 3408
11330 421337 5 3 0.25 1e-04 0.3 40 "IP" 0.256438609771026 0.556763286153456 0.162302741172842 0.351954801549523 0.486332191824027 0.534649516093446 0.342709254420877 0.3750287201707 0.742770801595052 0.54182629049956 0.50501199559372 0.36754174975987 0.910907528207009 0.323673415123409 0.525832747782895 0.0890924717929906 0.676326584876591 0.474167252217105 284
11331 1261222 1 0.05 0.5 1e-04 0.3 40 "IP" 0.252344678155571 0.547357029294734 0.166697678445419 0.361387354228387 0.496050270521478 0.537879350514779 0.342479490301566 0.371162227397241 0.748394948677049 0.541015736766553 0.509177168746986 0.367927001194241 0.999727600004353 0.999616280214767 0.999653764307038 0.00027239999564668 0.000383719785233328 0.000346235692962275 3601
11332 352719 2 0.05 0.5 1e-04 0.3 40 "IP" 0.251367318903254 0.545343423695892 0.167599598758692 0.363413194322822 0.495203242840402 0.536424613529945 0.344249551378966 0.372620576484055 0.746570561743656 0.539370660017766 0.511849150137658 0.369578731961266 0.998722993008392 0.998486037274048 0.998565716890138 0.00127700699160809 0.00151396272595202 0.0014342831098616 652
11333 912010 3 0.05 0.5 1e-04 0.3 40 "IP" 0.253555692995823 0.549163628786539 0.166105011765884 0.359562666172742 0.496151321675155 0.539140113632929 0.340601102630815 0.369898403428354 0.749707014670978 0.542460597509125 0.506706114396699 0.366473959834764 0.99340581634123 0.989825735305866 0.991034814426071 0.0065941836587703 0.0101742646941339 0.0089651855739288 1261
11334 561814 4 0.05 0.5 1e-04 0.3 40 "IP" 0.251976357957298 0.54456201316841 0.168565053486669 0.364175381914573 0.495915632370779 0.538772855125764 0.340936161700412 0.370255972155668 0.747891990328077 0.540695735085268 0.509501215187081 0.368235694452733 0.999691504160718 0.999646235992113 0.999661476589396 0.000308495839281858 0.000353764007887356 0.000338523410604435 3601
11335 476750 5 0.05 0.5 1e-04 0.3 40 "IP" 0.252763778032229 0.545860929632073 0.168112387054771 0.362890840932068 0.493828898362816 0.535879712964462 0.344044079744464 0.373166919951127 0.746592676395046 0.539202621222839 0.512156466799235 0.369745582881943 0.999678538753085 0.999657711357455 0.999664752362986 0.000321461246914521 0.00034228864254505 0.000335247637013666 3601
11336 1245188 1 3 0.5 1e-04 0.3 40 "IP" 0.262535497914566 0.563279772393539 0.161084232382225 0.34534222614571 0.478298558145568 0.524370716232644 0.352603559618787 0.385125903419764 0.740834056060135 0.537356265436657 0.513687792001012 0.371851229457498 0.999460830868145 0.999620102703329 0.999563988396031 0.000539169131854554 0.000379897296670554 0.000436011603969183 3601
11337 925374 2 3 0.5 1e-04 0.3 40 "IP" 0.257119807623533 0.559686174191194 0.160412668014441 0.349014861411454 0.480621374624397 0.521168139513243 0.359643523172474 0.388357052249526 0.73774118224793 0.533758475754518 0.520056191186916 0.375500251361387 0.999751325038924 0.99832829117631 0.998821301066541 0.000248674961076083 0.00167170882368957 0.00117869893345892 1607
11338 557775 3 3 0.5 1e-04 0.3 40 "IP" 0.260833347257556 0.567719265249977 0.156735489518562 0.340804331860176 0.479716182631798 0.523689180329462 0.355143900388319 0.38621458888595 0.740549529889354 0.538227042400874 0.511879389906881 0.371222145741472 0.999390416659383 0.977935070879438 0.985445807436925 0.0006095833406175 0.0220649291205622 0.0145541925630753 2563
11339 380287 4 3 0.5 1e-04 0.3 40 "IP" 0.256146238243454 0.556564061194443 0.162181139296103 0.352098683360476 0.487961327214741 0.531241924767372 0.348014099515233 0.377852801208635 0.744107565458195 0.539531537745118 0.510195238811336 0.369421577807545 0.999323531903923 0.996751228057048 0.997633154091844 0.000676468096077113 0.00324877194295228 0.00236684590815631 775
11340 956394 5 3 0.5 1e-04 0.3 40 "IP" 0.26037511563239 0.557782271333038 0.163918530055073 0.350898157565169 0.477020766003214 0.520163677533924 0.35806956143648 0.389262644841153 0.737395881635604 0.53268640638647 0.521988091491553 0.376493133845335 0.999620209911059 0.998549380484839 0.998925287502478 0.000379790088940839 0.00145061951516063 0.00107471249752214 2930
11341 531469 1 0.05 0 1e-04 0.4 40 "IP" 0.255449516509992 0.54237248902896 0.172724300553625 0.366394820578797 0.488834885244521 0.532763903792126 0.34548578101311 0.376346098656741 0.744284401754513 0.536002873787091 0.518210081566735 0.372991181466679 0.998135041136584 0.998219507059591 0.998190555627485 0.00186495886341592 0.00178049294040948 0.00180944437251469 2929
11342 163190 2 0.05 0 1e-04 0.4 40 "IP" 0.249073100456529 0.538093499283938 0.171683176506369 0.370719966768806 0.49273327065095 0.531442563808374 0.35043317660918 0.377654644457273 0.741806371107479 0.533641375636637 0.522116353115549 0.375361486646965 0.951489226822084 0.938670646212141 0.942970750316152 0.048510773177916 0.0613293537878594 0.0570292496838481 2569
11343 803492 3 0.05 0 1e-04 0.4 40 "IP" 0.254757971736752 0.55338897753974 0.163669331084423 0.355231895067053 0.497776362847263 0.55020163318614 0.324977886222023 0.358613700376449 0.752534334584015 0.551245247447889 0.488647217306447 0.35750496016835 0.453326377281041 0.360753571829901 0.3920809206067 0.546673622718959 0.639246428170099 0.6079190793933 290
11344 485130 4 0.05 0 1e-04 0.4 40 "IP" 0.254034776334348 0.549172444875129 0.166449282203344 0.359552063345687 0.495894101194124 0.545939560597802 0.330227278085124 0.362931885072332 0.749928877528472 0.54699500683796 0.496676560288467 0.361827481474011 0.480870548997219 0.478045407263565 0.479001991645041 0.519129451002781 0.521954592736435 0.520998008354959 891
11345 650359 5 0.05 0 1e-04 0.4 40 "IP" 0.256227023682279 0.558516545121957 0.160717226860809 0.350122151779275 0.50070070038109 0.554689852430744 0.320151187958992 0.354082350639307 0.756927724063369 0.555941992023396 0.480868414819801 0.352785958591247 0.447040166626929 0.425168106728141 0.432568001306106 0.552959833373071 0.574831893271859 0.567431998693894 653
11346 578675 1 3 0 1e-04 0.4 40 "IP" 0.258514088155047 0.563837102626026 0.158189164582919 0.344743886069038 0.482844353945677 0.53193499728658 0.344467306064585 0.377367769705717 0.741358442100724 0.542405182579024 0.502656470647503 0.366663136774587 0.90491174533795 0.438160866607823 0.600134522247892 0.0950882546620498 0.561839133392177 0.399865477752108 762
11347 996238 2 3 0 1e-04 0.4 40 "IP" 0.257648536559986 0.559178203165645 0.161217951453338 0.349531120616888 0.484954226875647 0.536808607063505 0.339002902915531 0.372594876077225 0.742602763435633 0.54405482989086 0.50022085436887 0.365125567226502 0.838672047993689 0.346693040333306 0.516830504439322 0.161327952006311 0.653306959666694 0.483169495560678 886
11348 528794 3 3 0 1e-04 0.4 40 "IP" 0.255042214700528 0.556277920017434 0.161711804440544 0.35241211053094 0.46949641246578 0.503656529868308 0.380187004608337 0.406237290942846 0.724538627166308 0.520771540395875 0.541898809048881 0.388733175227768 0.992634102812897 0.998916063787956 0.996723010569569 0.0073658971871026 0.00108393621204417 0.00327698943043072 2464
11349 329340 4 3 0 1e-04 0.4 40 "IP" 0.255693359367174 0.561174218627621 0.158463239205834 0.347452741905597 0.478237045712726 0.520946726069173 0.359238797620398 0.389025523418986 0.7339304050799 0.534012722994088 0.517702036826232 0.375526656413088 0.858234591556382 0.642967181338416 0.717536867380447 0.141765408443618 0.357032818661584 0.282463132619553 1846
11350 337044 5 3 0 1e-04 0.4 40 "IP" 0.258030522066394 0.562161256963791 0.15917957065301 0.346483716519455 0.484464648884368 0.534831660306954 0.341569938873568 0.374832053735033 0.742495170950762 0.543693758573916 0.500749509526578 0.365642341025651 0.759242628646057 0.399319489428225 0.523936223271364 0.240757371353943 0.600680510571775 0.476063776728635 1007
11351 637156 1 0.05 0.25 1e-04 0.4 40 "IP" 0.25313633499086 0.543979605256333 0.169861584677274 0.364876432918894 0.495943530453487 0.5418725573439 0.336227850565041 0.367066572440719 0.749079865444347 0.542547895709929 0.506089435242315 0.36636385769602 0.564167452543147 0.478189791345341 0.507235543049985 0.435832547456853 0.521810208654659 0.492764456950015 168
11352 1082799 2 0.05 0.25 1e-04 0.4 40 "IP" 0.250566606783612 0.54020040130321 0.171053695699085 0.36853943906885 0.493848404077025 0.534179950197882 0.34677734849658 0.374921579197866 0.744415010860637 0.536176879313176 0.517831044195665 0.372803996202464 0.999451424181658 0.999354991682561 0.999387427983335 0.000548575818341735 0.000645008317438491 0.000612572016664935 3601
11353 591119 3 0.05 0.25 1e-04 0.4 40 "IP" 0.252676098822263 0.541566785431617 0.171470478280141 0.367290562960988 0.495017793917843 0.539830158753451 0.338771733299843 0.369152358906515 0.747693892740107 0.540392480082503 0.510242211579984 0.368548161828676 0.589494503112599 0.54461697294769 0.55978015695784 0.410505496887401 0.45538302705231 0.44021984304216 286
11354 784696 4 0.05 0.25 1e-04 0.4 40 "IP" 0.250294279512062 0.538580904974246 0.172119685203741 0.370216915074739 0.487927946665233 0.525601436523531 0.356190033658893 0.383537194789591 0.738222226177296 0.529910984983957 0.528309718862635 0.37911415422697 0.999637857150084 0.999591780845084 0.999607371854685 0.000362142849916046 0.00040821915491565 0.000392628145314683 3601
11355 44557 5 0.05 0.25 1e-04 0.4 40 "IP" 0.254199650256416 0.54185370960649 0.172214705483078 0.36692274942273 0.489211297241428 0.532413462952583 0.346192822839886 0.376675782848783 0.743410947497844 0.535586949172014 0.518407528322964 0.373396929426419 0.984308873108438 0.981213226357192 0.982270321997173 0.015691126891562 0.0187867736428077 0.0177296780028274 2446
11356 1036388 1 3 0.25 1e-04 0.4 40 "IP" 0.261993775079936 0.567348518331343 0.157664931320005 0.341191178034251 0.481191503862951 0.530928703410874 0.344945225955482 0.378653168798226 0.743185278942888 0.542988335806386 0.502610157275487 0.366251214762239 0.96496376875047 0.482445950719711 0.651667921003776 0.0350362312495295 0.517554049280289 0.348332078996224 1245
11357 735076 2 3 0.25 1e-04 0.4 40 "IP" 0.254751922721523 0.558630716134569 0.159763089082989 0.350017725878649 0.491285366891424 0.542719779525156 0.333938158958458 0.366777248042266 0.746037289612947 0.547737399983965 0.493701248041448 0.361489893129069 0.907828685412218 0.210680774239247 0.448276357523499 0.0921713145877823 0.789319225760753 0.551723642476501 288
11358 264530 3 3 0.25 1e-04 0.4 40 "IP" 0.256683338028079 0.559800813914138 0.160092394380481 0.348807650955267 0.477293697299746 0.520035945703193 0.359387443313854 0.389661841884014 0.733977035327825 0.532987539602168 0.519479837694335 0.376357586103277 0.966851556002924 0.560871097090525 0.702012655041791 0.0331484439970759 0.439128902909475 0.297987344958209 167
11359 699601 4 3 0.25 1e-04 0.4 40 "IP" 0.253921760382602 0.558601773236971 0.15927505801708 0.350037236898108 0.476540934492254 0.511751486050436 0.371926610807694 0.397981981871341 0.730462694874857 0.526887620332393 0.531201668824774 0.382493931295365 0.99961244381168 0.999554846194369 0.999574723522162 0.000387556188320136 0.000445153805630636 0.0004252764778382 3601
11360 1264198 5 3 0.25 1e-04 0.4 40 "IP" 0.254812834018128 0.559192949226078 0.159359499602715 0.349440669110619 0.486157858983005 0.530199629139424 0.349434796363725 0.379253087780986 0.740970693001133 0.539616811822765 0.50879429596644 0.369571273545908 0.912710365154925 0.447660814903752 0.606904020351398 0.0872896348450754 0.552339185096248 0.393095979648602 885
11361 603733 1 0.05 0.5 1e-04 0.4 40 "IP" 0.251446116182955 0.542952216906633 0.169497072211051 0.365804146767878 0.493093258596648 0.532838889016595 0.348388068182622 0.376267222487632 0.744539374779603 0.536192852863189 0.517885140393673 0.372796866678096 0.999487373313808 0.999114611572868 0.99924032000345 0.000512626686192201 0.000885388427131888 0.000759679996550071 1736
11362 1878 2 0.05 0.5 1e-04 0.4 40 "IP" 0.254729504389118 0.542035181266633 0.17240400758765 0.366742035456955 0.489805190702678 0.532819392386627 0.346037823596628 0.376287194038684 0.744534695091795 0.535921411224465 0.518441831184278 0.373073880337608 0.999723200056042 0.999658352895738 0.999680510541123 0.000276799943958458 0.000341647104261898 0.000319489458877385 3601
11363 482593 3 0.05 0.5 1e-04 0.4 40 "IP" 0.253193350991325 0.536724929569053 0.175646786402866 0.372120794084156 0.487092008159802 0.529492016231603 0.349393611240838 0.379621675485207 0.740285359151126 0.531930236820639 0.525040397643704 0.377092788317953 0.999517092349709 0.999262880261664 0.999349737787811 0.000482907650291102 0.000737119738335548 0.000650262212188675 3601
11364 916337 4 0.05 0.5 1e-04 0.4 40 "IP" 0.249609038733438 0.539032954811526 0.171331329652134 0.369756427605545 0.486132704143278 0.523089071569514 0.359011974119828 0.386069811930361 0.735741742876717 0.528370672774457 0.530343303771962 0.380665522494754 0.999731293835865 0.999632699797827 0.999666065008667 0.000268706164134629 0.000367300202173144 0.000333934991333074 3601
11365 942068 5 0.05 0.5 1e-04 0.4 40 "IP" 0.254781925350984 0.540791053808913 0.173449515572284 0.368014795159711 0.489482493998754 0.532051628325182 0.347009919360342 0.377046926071784 0.744264419349738 0.53499409468395 0.520459434932626 0.37400551512687 0.999743228716819 0.999642248551265 0.999676773645041 0.000256771283180663 0.000357751448734843 0.000323226354958577 3601
11366 660447 1 3 0.5 1e-04 0.4 40 "IP" 0.257701149181115 0.561102335564596 0.159715528430213 0.347498784004262 0.472395602066335 0.509739580119904 0.372038979765261 0.400008459957298 0.73009675124745 0.526543552889962 0.531754508195474 0.382832430300001 0.996150049230426 0.897255347928675 0.931885965017749 0.00384995076957417 0.102744652071325 0.0681140349822506 2328
11367 1127500 2 3 0.5 1e-04 0.4 40 "IP" 0.257534185036941 0.558570397666541 0.161555500328259 0.350094029183993 0.471840839223872 0.508260801477598 0.374142528128019 0.401827612029199 0.729375024260813 0.524735624199061 0.535698028456278 0.384890917711426 0.99974843013931 0.999563138634226 0.999628076764381 0.000251569860689646 0.000436861365774303 0.000371923235618611 3601
11368 527342 3 3 0.5 1e-04 0.4 40 "IP" 0.255435847196323 0.559139410231669 0.159820500238196 0.34952203790304 0.473724674763782 0.507948823911668 0.375844666041428 0.401632483869736 0.729160521960105 0.524616817907128 0.535665166279623 0.384666333303113 0.999773096697422 0.999614631700618 0.999669688949965 0.00022690330257802 0.000385368299382053 0.00033031105003452 3601
11369 303417 4 3 0.5 1e-04 0.4 40 "IP" 0.254777930644146 0.554693104053364 0.162797058351175 0.353986323957009 0.480203216398156 0.519216662126692 0.362700895534792 0.390727753838061 0.734981147042302 0.530782166801432 0.525497953885967 0.378753665365821 0.981618062132473 0.373655826608446 0.583356407204667 0.0183819378675271 0.626344173391554 0.416643592795333 287
11370 119144 5 3 0.5 1e-04 0.4 40 "IP" 0.258524970324071 0.560151704761017 0.160941745305055 0.348535044735371 0.473025474403467 0.512462670219936 0.36847610060156 0.397523819459329 0.731550444727539 0.528158178207061 0.529417845906615 0.381404824305237 0.986831650995389 0.671275773391198 0.782002204925452 0.0131683490046111 0.328724226608802 0.217997795074548 1249
11371 888383 1 0.05 0 1e-04 0.5 40 "IP" 0.253580804070642 0.535443029085832 0.176907085414292 0.373392366206917 0.481162427354486 0.520158301980102 0.359990086032072 0.38903991630368 0.734743231425129 0.525319726141819 0.536897171446363 0.383755804324664 0.999170381674664 0.999075692040355 0.999108293627175 0.000829618325336057 0.000924307959644545 0.000891706372824988 3601
11372 911537 2 0.05 0 1e-04 0.5 40 "IP" 0.258339609239721 0.561416192177409 0.159875177758906 0.347213942195614 0.498956719560072 0.556031304205649 0.316973379174398 0.352670558775908 0.757296328799793 0.557830119735537 0.476848556933305 0.350847893952853 0.188500604457724 0.163934125317584 0.172307448665674 0.811499395542276 0.836065874682416 0.827692551334326 280
11373 273296 3 0.05 0 1e-04 0.5 40 "IP" 0.255339111833068 0.552842491619763 0.16448151087181 0.3558292893832 0.495995205468726 0.548342311204322 0.326649724207442 0.360481894401769 0.751334317301794 0.549835791759933 0.491131235079252 0.358937276483001 0.385988786602957 0.330038279087405 0.349040675914454 0.614011213397043 0.669961720912595 0.650959324085546 644
11374 10188 4 0.05 0 1e-04 0.5 40 "IP" 0.257706777127378 0.557509220895686 0.162424595085326 0.351159222988038 0.498301878257876 0.554477298241095 0.318864236255024 0.354245295482654 0.756008655385254 0.555478965724177 0.48128883134035 0.353225851483343 0.250925502706821 0.21119609394806 0.224732415624733 0.749074497293179 0.78880390605194 0.775267584375267 284
11375 1263689 5 0.05 0 1e-04 0.5 40 "IP" 0.256200559388206 0.560137984259547 0.159529848209355 0.348499667665319 0.49882898917935 0.553064774889282 0.321399880958841 0.355670102224304 0.755029548567557 0.555422167841935 0.480929729168196 0.353280415596698 0.188888548896893 0.169916721656088 0.176347123420034 0.811111451103107 0.830083278343912 0.823652876579966 166
11376 929368 1 3 0 1e-04 0.5 40 "IP" 0.25786138192191 0.556833467728534 0.163066464468397 0.35183192805139 0.480042404070632 0.522858137183475 0.356288873768209 0.386211642334573 0.737903785992543 0.534006109157582 0.519355338236606 0.374930348463668 0.870853881469935 0.690196216665521 0.752970534578417 0.129146118530065 0.309803783334479 0.247029465421583 2082
11377 75006 2 3 0 1e-04 0.5 40 "IP" 0.259980677296809 0.55906541000018 0.162662664865774 0.349614098286453 0.481543947572329 0.530322009687736 0.346359718999974 0.379219335527299 0.741524624869138 0.539787913439355 0.509022383865748 0.369472010008455 0.710633280288034 0.496059184926561 0.570975058010668 0.289366719711966 0.503940815073439 0.429024941989332 1605
11378 1293649 3 3 0 1e-04 0.5 40 "IP" 0.256566753286534 0.561488952063636 0.158753376658556 0.347192320520153 0.489982744611126 0.541962491377426 0.333836991093084 0.367182040621761 0.74654949789766 0.54821771401889 0.49259036775164 0.360779658240135 0.67849340438938 0.226484331391863 0.381365600293749 0.32150659561062 0.773515668608137 0.618634399706251 177
11379 694111 4 3 0 1e-04 0.5 40 "IP" 0.255968434734002 0.554569304696322 0.163744899290554 0.354065340602541 0.484970052409487 0.537507467835508 0.337485173714561 0.371860893015709 0.740938487143489 0.54298368894219 0.501230073005115 0.366146067352531 0.541255014432638 0.265608166438162 0.360617961485833 0.458744985567362 0.734391833561838 0.639382038514167 644
11380 736504 5 3 0 1e-04 0.5 40 "IP" 0.257119069684102 0.560171781770179 0.160102911780143 0.348453660169497 0.491068511227236 0.54795486576909 0.326076218235299 0.361640354043406 0.748187580911338 0.551790930460111 0.486179130015442 0.357493015770126 0.465042714988018 0.128058822268989 0.243731908974921 0.534957285011982 0.871941177731011 0.756268091025079 279
11381 968085 1 0.05 0.25 1e-04 0.5 40 "IP" 0.256414479202393 0.54342613473404 0.172482751825173 0.365428142863026 0.489114310822814 0.53592572857998 0.340846224372499 0.373055452669034 0.745528790025207 0.538436915324168 0.513328976197673 0.370501883278193 0.541767015540276 0.479189888346873 0.500686313961856 0.458232984459724 0.520810111653127 0.499313686038144 531
11382 842959 2 0.05 0.25 1e-04 0.5 40 "IP" 0.2505567158118 0.540050300516398 0.171221306872704 0.368738583546438 0.490664438444897 0.530966661901973 0.349843000244715 0.378119362062212 0.741221154256697 0.533979418209793 0.521064307117419 0.375007749598985 0.817039101432998 0.734218402116219 0.762177138681881 0.182960898567002 0.265781597883781 0.237822861318119 1847
11383 1135339 3 0.05 0.25 1e-04 0.5 40 "IP" 0.251298257066126 0.544174244575001 0.168467661463018 0.364608639689373 0.493656488831113 0.533199428208645 0.348213588753598 0.375884596398143 0.74495474589724 0.53683015997449 0.516681250216616 0.37215415713308 0.779004483550727 0.756848783844707 0.764310397625569 0.220995516449273 0.243151216155293 0.235689602374432 1011
11384 526654 4 0.05 0.25 1e-04 0.5 40 "IP" 0.250764055468613 0.540624518709763 0.170836381408476 0.368095075232245 0.488074290388718 0.525801501439631 0.35600502910908 0.383355229932403 0.738838345857332 0.530725941439835 0.526841410517556 0.37828532822255 0.999436584556622 0.99872868712292 0.998968418169536 0.000563415443377563 0.00127131287707986 0.00103158183046396 3601
11385 1007818 5 0.05 0.25 1e-04 0.5 40 "IP" 0.255463584360763 0.543787154163703 0.171597229014894 0.365012066812056 0.486247689082916 0.53327439327201 0.343170870609467 0.375715185575567 0.741711273443679 0.536775872475492 0.514768099624362 0.372149880868448 0.664976576212778 0.502098869485699 0.558103042244962 0.335023423787222 0.497901130514301 0.441896957755038 1009
11386 151494 1 3 0.25 1e-04 0.5 40 "IP" 0.257632735754334 0.553824308396599 0.16528489507824 0.354911966978296 0.485024574650344 0.535828819003447 0.340070065513027 0.373665695879699 0.742657310404678 0.54159749888154 0.505354960591267 0.367652439576019 0.866745447376163 0.254513292508838 0.466386875704971 0.133254552623837 0.745486707491162 0.533613124295029 526
11387 1252600 2 3 0.25 1e-04 0.5 40 "IP" 0.261196507107606 0.556613284493811 0.165386388016948 0.352065829570979 0.458023511879006 0.494087191317619 0.386528860809882 0.415780920142984 0.719220018986611 0.514917217298698 0.55191524882683 0.394557341889817 0.999713969328173 0.995937815286625 0.997295468128893 0.000286030671826725 0.00406218471337507 0.00270453187110693 1364
11388 171645 3 3 0.25 1e-04 0.5 40 "IP" 0.25530507717465 0.557735643820368 0.160754616295791 0.350867390792158 0.474036740371059 0.512931325209309 0.368371742650109 0.396669076927188 0.729341817545708 0.52745331976457 0.5291263589459 0.381825368142631 0.953176154296274 0.66769991011693 0.766931147238225 0.0468238457037259 0.33230008988307 0.233068852761775 1965
11389 786360 4 3 0.25 1e-04 0.5 40 "IP" 0.261687936544948 0.561828276445763 0.161644242101713 0.346807694973278 0.455699907782181 0.489942785151553 0.392187280886807 0.420423271905864 0.71738784432713 0.513769595170084 0.55383152298852 0.396027890701875 0.999568417965251 0.999513387192412 0.99953323956509 0.000431582034749506 0.000486612807588366 0.000466760434909598 3601
11390 289830 5 3 0.25 1e-04 0.5 40 "IP" 0.257129709401708 0.562482320146018 0.15838203134629 0.346107016460639 0.462073583183353 0.495069151987817 0.388653121777154 0.414792899328616 0.719203292585061 0.517020692148848 0.547035153123445 0.392429199105122 0.999536543023639 0.999589928239433 0.99957104806917 0.000463456976360808 0.000410071760566878 0.000428951930829815 3601
11391 180899 1 0.05 0.5 1e-04 0.5 40 "IP" 0.246968486518125 0.533948797626438 0.173509746212484 0.374883092214047 0.488470454861577 0.522571555075741 0.361545249165793 0.386608648705752 0.735438941379702 0.52632357839106 0.535054995378277 0.382741500627795 0.997999541547745 0.996842977255729 0.997230695434056 0.0020004584522551 0.00315702274427081 0.00276930456594362 3299
11392 1270474 2 0.05 0.5 1e-04 0.5 40 "IP" 0.247639645099183 0.534907334740854 0.173327530327209 0.373921927906278 0.483319996873831 0.517273974903105 0.366455894210003 0.391933944517224 0.730959641973014 0.523091368771816 0.539783424537213 0.385991379486312 0.999756763997233 0.999665492223132 0.999696326021059 0.000243236002767131 0.000334507776867916 0.000303673978941083 3601
11393 540574 3 0.05 0.5 1e-04 0.5 40 "IP" 0.252391840650151 0.53797053446093 0.174100924827215 0.370816071602586 0.485195708192736 0.524691740448548 0.355718589650233 0.384498347349402 0.737587548842888 0.529139548634805 0.529819514477448 0.379914968040517 0.999608186764109 0.999613103733662 0.999611424529015 0.000391813235891323 0.000386896266337606 0.000388575470985308 3601
11394 715866 4 0.05 0.5 1e-04 0.5 40 "IP" 0.254104096946788 0.542026190479613 0.172057614034432 0.366712941340226 0.485827113643091 0.526140610324609 0.353829173808863 0.383014838827564 0.739931210589879 0.531474645982856 0.525886787843295 0.377540860021561 0.993316213192291 0.983377679489838 0.986782553062572 0.00668378680770885 0.0166223205101618 0.0132174469374275 2099
11395 1069145 5 0.05 0.5 1e-04 0.5 40 "IP" 0.252765551087015 0.538465592060527 0.173943107580333 0.370337991835878 0.485762599710066 0.525172935760292 0.355378113298764 0.383987176404325 0.738528150797082 0.529632565854944 0.529321220879097 0.379407676204569 0.998435549663679 0.998618146749094 0.998555778544559 0.00156445033632115 0.00138185325090569 0.00144422145544052 3601
11396 1132830 1 3 0.5 1e-04 0.5 40 "IP" 0.259549738300497 0.554557806900799 0.165893482243459 0.354183463898129 0.477317380463937 0.520367057881984 0.358511447847522 0.389324650650093 0.736867118764434 0.531672025253576 0.524404930090981 0.377709678392229 0.962148558848875 0.290685767688198 0.526001115851429 0.037851441151125 0.709314232311802 0.473998884148571 531
11397 962533 2 3 0.5 1e-04 0.5 40 "IP" 0.256440729179413 0.556359245171309 0.162494929733827 0.352367487931437 0.471028059743618 0.506542140202779 0.376768085380478 0.403560346055273 0.727468788923031 0.522782847995359 0.539263015114304 0.386875823830737 0.98001128223277 0.608581604612982 0.738532048790259 0.0199887177672298 0.391418395387018 0.261467951209741 1367
11398 180257 3 3 0.5 1e-04 0.5 40 "IP" 0.261106761122315 0.563106004954171 0.160334600948401 0.34553044731252 0.470817622059753 0.509958682321885 0.370411458960388 0.399835519008179 0.731924383182069 0.527535930398672 0.530746059908789 0.381877883505361 0.977428875249403 0.48026074742606 0.656180743761804 0.0225711247505974 0.51973925257394 0.343819256238196 1133
11399 1223268 4 3 0.5 1e-04 0.5 40 "IP" 0.259564142068633 0.559596116276654 0.161987320789553 0.349038592981337 0.473003166591571 0.513621366564061 0.365973126678031 0.395983202198597 0.732567308660203 0.528883143489821 0.527960447467583 0.380401493332059 0.966873057729416 0.31810352091318 0.546341895310445 0.0331269422705841 0.68189647908682 0.453658104689555 408
11400 417131 5 3 0.5 1e-04 0.5 40 "IP" 0.259928139576337 0.555140196836223 0.165740005167499 0.353577287312573 0.462622955931087 0.499050261683185 0.381896267070116 0.41071865216222 0.722551095507424 0.517657024675233 0.547636272237614 0.391764810514417 0.994257674420725 0.852596754128515 0.903099275229209 0.00574232557927523 0.147403245871485 0.0969007247707906 2330
11401 393013 1 0.05 0 1e-04 0.6 40 "IP" 0.253930840782591 0.545749479890363 0.1690314955064 0.362959165798225 0.487406220568446 0.53231739091976 0.345568083389 0.376697844173122 0.741337061351037 0.536816701240903 0.5145995788954 0.372095835604531 0.639397245326228 0.594213431615145 0.609657977645723 0.360602754673772 0.405786568384855 0.390342022354277 1485
11402 966395 2 0.05 0 1e-04 0.6 40 "IP" 0.253662032488848 0.548504208063349 0.166797491569663 0.360211837903864 0.49108002453881 0.540206966286154 0.336201555670348 0.368684160790813 0.744742057027658 0.542966652341919 0.502999047240011 0.365866202073497 0.388269443286159 0.365761170530169 0.373417397775569 0.611730556713841 0.634238829469831 0.626582602224431 884
11403 887660 3 0.05 0 1e-04 0.6 40 "IP" 0.25927682165236 0.551028226861986 0.168466983268462 0.357685639407034 0.490299986885927 0.546337079378054 0.326100497588637 0.362491706472022 0.749576808538287 0.547908836131552 0.494567480857099 0.360881137464481 0.320329164777218 0.288793498377438 0.299693643910378 0.679670835222782 0.711206501622562 0.700306356089622 646
11404 403410 4 0.05 0 1e-04 0.6 40 "IP" 0.252493897863529 0.551392865522287 0.163764327967589 0.357261022346566 0.492541542357106 0.539181684742418 0.338801789656568 0.369708365298986 0.745035440220635 0.543193107168667 0.502566117624158 0.365619219245346 0.452425780579452 0.412193427062966 0.425801586472995 0.547574219420548 0.587806572937035 0.574198413527005 1004
11405 67440 5 0.05 0 1e-04 0.6 40 "IP" 0.257432273575978 0.551804376817468 0.166668886708894 0.356886348509073 0.491368251236065 0.545489740942303 0.328176603365593 0.363342341528119 0.748800524812044 0.547610076678974 0.494845490074487 0.361174337608376 0.289866756124436 0.266431274045332 0.274480243099147 0.710133243875564 0.733568725954668 0.725519756900853 533
11406 641132 1 3 0 1e-04 0.6 40 "IP" 0.257775016423719 0.558301154638537 0.161876199356198 0.350348317246976 0.494035868317786 0.55290218087572 0.319717598614548 0.356009551312979 0.751810884741505 0.554466170647021 0.481593797970746 0.354361968591045 0.429474610783345 0.130211421787266 0.232741759892467 0.570525389216655 0.869788578212734 0.767258240107533 158
11407 399530 2 3 0 1e-04 0.6 40 "IP" 0.260516773871846 0.561144836104927 0.161549896231268 0.347493251421052 0.486417446190094 0.542903373928583 0.330327761121756 0.366511793658021 0.74693422006194 0.548812948812856 0.491877657353024 0.360349731003925 0.503796413178914 0.18585711794953 0.29648544736277 0.496203586821086 0.81414288205047 0.70351455263723 520
11408 389821 3 3 0 1e-04 0.6 40 "IP" 0.262988551086976 0.565980528299881 0.159267529313215 0.342614417235135 0.482570975049387 0.540650136832068 0.331672515803794 0.36902777633082 0.745559526136363 0.549016726747412 0.490940045117009 0.360305832769817 0.577516397457427 0.140646735793474 0.294248080713213 0.422483602542573 0.859353264206526 0.705751919286787 286
11409 850755 4 3 0 1e-04 0.6 40 "IP" 0.25566225562281 0.558126793364544 0.160700204842201 0.350557056559615 0.489134470752187 0.540314965667903 0.335928145316113 0.368920744277678 0.744796726374997 0.546015610011991 0.496628350158313 0.363043839091112 0.624976107132564 0.220885242624717 0.359232964762101 0.375023892867436 0.779114757375283 0.640767035237899 524
11410 491148 5 3 0 1e-04 0.6 40 "IP" 0.257789245226641 0.558834576703491 0.161587432385998 0.349797235310901 0.463009911179851 0.504678895994297 0.37500908873907 0.40522869634062 0.720799156406492 0.522390309136566 0.536596521125068 0.387101888377492 0.795226789905457 0.534752377789959 0.627119056180727 0.204773210094543 0.465247622210041 0.372880943819273 1726
11411 1305582 1 0.05 0.25 1e-04 0.6 40 "IP" 0.256467876458593 0.541213220366864 0.174330585111724 0.36767810555749 0.490764182713074 0.539467886204626 0.336575198875998 0.369482160974359 0.747232059171667 0.540033303272979 0.510905783987722 0.36889761447832 0.42678585285793 0.398085350516691 0.407933352601564 0.57321414714207 0.601914649483309 0.592066647398436 648
11412 559683 2 0.05 0.25 1e-04 0.6 40 "IP" 0.254472577663639 0.535475613746677 0.177572770151529 0.373403549792857 0.4844774272426 0.529569863396467 0.347706551930349 0.379493654355302 0.738950004906239 0.531560317461123 0.525279322081879 0.377440831150447 0.593157681756794 0.576244201534759 0.58206346802904 0.406842318243206 0.423755798465241 0.41793653197096 1486
11413 620743 3 0.05 0.25 1e-04 0.6 40 "IP" 0.25566675452626 0.540698955008724 0.174159829836978 0.368183293284168 0.489221551221079 0.537793635103216 0.338127046179105 0.371143971739274 0.744888305747339 0.538731838546913 0.512286876016083 0.37018792692945 0.34651813159251 0.324801491706395 0.33225157263259 0.65348186840749 0.675198508293605 0.66774842736741 526
11414 265835 4 0.05 0.25 1e-04 0.6 40 "IP" 0.250638451949704 0.536485493909118 0.174080655612336 0.372347655434112 0.483380261100307 0.521505663533286 0.359664054696127 0.387640964436755 0.734018713050012 0.526499008910873 0.533744710308463 0.382543149345447 0.790226513757384 0.743848176312533 0.75964627877052 0.209773486242616 0.256151823687467 0.24035372122948 285
11415 529363 5 0.05 0.25 1e-04 0.6 40 "IP" 0.248509757308636 0.529631162682539 0.178076925439416 0.379160043137635 0.479625792095095 0.515635227861348 0.366300267101226 0.393584888652944 0.728135549403732 0.520307455572307 0.544377192540643 0.388769230985419 0.968525745865334 0.9553214011178 0.959818336235225 0.031474254134666 0.0446785988822005 0.040181663764775 3169
11416 411135 1 3 0.25 1e-04 0.6 40 "IP" 0.260585628862455 0.566201916166664 0.157649305566495 0.342398201492174 0.486868097731424 0.539191552037145 0.336507491143192 0.370623106349083 0.747453726593879 0.548012898018755 0.494156796709687 0.361408666480496 0.939163014046261 0.167608639471019 0.435689634215817 0.060836985953739 0.832391360528981 0.564310365784183 279
11417 308539 2 3 0.25 1e-04 0.6 40 "IP" 0.25666819792 0.559747367548035 0.160069575528639 0.34889013528146 0.481000250094829 0.528074402095069 0.350546239521168 0.381913714369553 0.737668448014829 0.538322246038564 0.510615815049808 0.371230612559868 0.932915583739471 0.309411029262792 0.525438985683164 0.0670844162605286 0.690588970737208 0.474561014316836 768
11418 703248 3 3 0.25 1e-04 0.6 40 "IP" 0.253875121729319 0.554812726192477 0.162041036925666 0.353905497988749 0.483790579348743 0.529224389184593 0.35026291117658 0.380812014389639 0.737665701078063 0.537457195591726 0.512303948102246 0.37215704842726 0.857701256313006 0.244110582256692 0.454609862333961 0.142298743686994 0.755889417743308 0.545390137666039 527
11419 1312530 4 3 0.25 1e-04 0.6 40 "IP" 0.257887901677894 0.560474275341707 0.160296790123626 0.34816577769393 0.468884503796136 0.511526193453852 0.36763832082077 0.398434159639017 0.72677240547403 0.527588093610242 0.527935110944396 0.381942239144721 0.935833482838839 0.389214828797166 0.581750550950118 0.0641665171611612 0.610785171202834 0.418249449049882 1122
11420 455513 5 3 0.25 1e-04 0.6 40 "IP" 0.255937654710616 0.555869645675128 0.16256180099099 0.352850881970303 0.487104215933484 0.534830138946588 0.342894167465642 0.374785971173363 0.7430418706441 0.541663730461121 0.505455968456632 0.367662547064008 0.876633734203829 0.21084171838277 0.439533118483179 0.123366265796171 0.78915828161723 0.560466881516821 167
11421 135049 1 0.05 0.5 1e-04 0.6 40 "IP" 0.251665237565191 0.533320234936661 0.177282213359575 0.375467384760103 0.479637108089831 0.517422073859633 0.363352857201284 0.391773856813081 0.731302345655023 0.522767306516986 0.540635070560858 0.386291105587404 0.913044282859088 0.841266836599418 0.865906207660755 0.0869557171409118 0.158733163400582 0.134093792339245 1259
11422 1078345 2 0.05 0.5 1e-04 0.6 40 "IP" 0.247313871640442 0.530693108510479 0.176426704087846 0.378121143405461 0.477456767463691 0.509571888439684 0.374786892129132 0.39971029498703 0.724770639104133 0.516575056220025 0.551213596216977 0.392551917925265 0.999720775158936 0.999534034401544 0.999597535544589 0.000279224841064348 0.00046596559845579 0.000402464455410599 3601
11423 217908 3 0.05 0.5 1e-04 0.6 40 "IP" 0.248411273879312 0.524792883997218 0.181974840229438 0.38418907484184 0.483775250873981 0.520925501202545 0.360698619642276 0.388191959244587 0.732186524753293 0.522191280198086 0.542673459871714 0.386881047193336 0.565974333953944 0.481440881414787 0.510104329968588 0.434025666046056 0.518559118585213 0.489895670031412 170
11424 273566 4 0.05 0.5 1e-04 0.6 40 "IP" 0.252705312408558 0.532720097460603 0.178532354319653 0.376171611168437 0.481422128607865 0.520376363963597 0.359905464791276 0.388787440278538 0.734127441016423 0.524539443282949 0.538437819110929 0.384532420295319 0.775901095065344 0.661023249504361 0.700488785165912 0.224098904934656 0.338976750495639 0.299511214834088 287
11425 1080730 5 0.05 0.5 1e-04 0.6 40 "IP" 0.248278916575467 0.531381043763453 0.176451282394795 0.377411507117865 0.481464457755618 0.516192881414717 0.366771436410671 0.393022321267494 0.729743374331084 0.521242633014929 0.543222718805466 0.38783176705606 0.965225344093258 0.947328549677757 0.953403071465414 0.0347746559067415 0.052671450322243 0.0465969285345856 2814
11426 1314335 1 3 0.5 1e-04 0.6 40 "IP" 0.261365601261061 0.566374468021159 0.157975018266822 0.342188072597081 0.445356082456644 0.473836809850547 0.411017715264322 0.436368803938526 0.706721683717705 0.504196599088601 0.568992733531144 0.405473137054816 0.99885460292568 0.979128865295841 0.986314152216859 0.00114539707431996 0.0208711347041594 0.0136858477831406 3290
11427 613800 2 3 0.5 1e-04 0.6 40 "IP" 0.257004944919953 0.561558484760837 0.158929187173054 0.347082628042306 0.474017171286587 0.509988958421344 0.373250578095487 0.399901209170448 0.73102211620654 0.526794053251357 0.532179765268541 0.382691597787278 0.973835591606947 0.37981810942587 0.58701465553374 0.0261644083930533 0.62018189057413 0.41298534446626 1007
11428 302745 3 3 0.5 1e-04 0.6 40 "IP" 0.259794373543693 0.557540349908647 0.163727069913437 0.35113526720642 0.475934975269 0.516733944652716 0.363256920552393 0.39308578272744 0.735729348812693 0.530270100470078 0.52698399046583 0.3791725102169 0.950670067377871 0.310390352117973 0.535125077842153 0.0493299326221287 0.689609647882027 0.464874922157847 650
11429 1058562 4 3 0.5 1e-04 0.6 40 "IP" 0.258545832392022 0.561485859408584 0.159987303929699 0.347141857082664 0.466004743831788 0.50065280490081 0.382227424010807 0.409167927609702 0.724550576223809 0.520625402277793 0.542214727940507 0.388805872885043 0.980279577173077 0.56168576738385 0.709618018902266 0.0197204228269233 0.43831423261615 0.290381981097734 1130
11430 768326 5 3 0.5 1e-04 0.6 40 "IP" 0.25380917375918 0.560638990030805 0.157729509823868 0.347984184541526 0.460455997635236 0.488970176717619 0.398471429461361 0.421302781684482 0.714265171394415 0.511928175080677 0.55620093928523 0.397817117428122 0.977630683960467 0.556780719089013 0.704629541925647 0.0223693160395329 0.443219280910987 0.295370458074353 1610
11431 447828 1 0.05 0 1e-04 0.7 40 "IP" 0.256202057537929 0.558924654484882 0.160457151409846 0.349736673354157 0.499844476056908 0.55370005536838 0.32109384346433 0.355062303394295 0.756046533594837 0.555425839407303 0.481550994874176 0.353303234826593 0.230174443213233 0.197912240192291 0.208836192878427 0.769825556786767 0.802087759807709 0.791163807121573 161
11432 1271346 2 0.05 0 1e-04 0.7 40 "IP" 0.255697287126846 0.557887623619162 0.160873481675927 0.350774856883238 0.499007291363535 0.5525206201133 0.322298899301235 0.356247209815185 0.754704578490381 0.554296522289633 0.483172380977162 0.354436430639121 0.148715258312463 0.142156870918005 0.144377031201615 0.851284741687537 0.857843129081995 0.855622968798385 168
11433 1247575 3 0.05 0 1e-04 0.7 40 "IP" 0.252715853551075 0.541743985633602 0.171441385497542 0.366982971979099 0.483371249557023 0.527053749422921 0.351380750250737 0.382000985451554 0.736087103108097 0.531964588631699 0.522822135748278 0.37698046714944 0.616312772258773 0.58797640123679 0.597682130408118 0.383687227741227 0.41202359876321 0.402317869591881 1728
11434 1011983 4 0.05 0 1e-04 0.7 40 "IP" 0.250682355136194 0.543204066651917 0.168926803212793 0.365539634870716 0.483955313426673 0.526227096504984 0.353523697822543 0.382810024620156 0.734637668562867 0.531837000104182 0.522450501035336 0.377103070657628 0.548594537633052 0.507080290841295 0.521206003289444 0.451405462366948 0.492919709158705 0.478793996710556 1494
11435 286638 5 0.05 0 1e-04 0.7 40 "IP" 0.253437162253932 0.553822344506716 0.162515664136009 0.35477803514503 0.495675819019757 0.548788693659411 0.326052800537127 0.35996222189434 0.749112981273689 0.550438530912992 0.488568464673136 0.358262335094246 0.209830509416744 0.183755954739274 0.192570626247318 0.790169490583256 0.816244045260726 0.807429373752682 290
11436 733202 1 3 0 1e-04 0.7 40 "IP" 0.2550645317657 0.560656757466575 0.15841164054626 0.347998099631086 0.49122185685353 0.54594259211494 0.329511625650984 0.363716920265662 0.74628638861923 0.550600349278228 0.487923266197244 0.35873972886026 0.583756282643712 0.0999478319946877 0.265042756649692 0.416243717356288 0.900052168005312 0.734957243350308 166
11437 803755 2 3 0 1e-04 0.7 40 "IP" 0.258103720221705 0.561500397184002 0.159623703602646 0.347153429682999 0.492705132596559 0.552437373918892 0.320605240690768 0.357200393890234 0.750808852818264 0.555224079255647 0.480228944293415 0.354099280898148 0.299853872757248 0.0602074477379981 0.142539452330385 0.700146127242752 0.939792552262002 0.857460547669615 158
11438 795687 3 3 0 1e-04 0.7 40 "IP" 0.260735621199693 0.559607162417144 0.162684027101678 0.34904090371764 0.487055002181446 0.549569673992836 0.321429828272867 0.360246326119565 0.747790623381139 0.552687887865162 0.484113855374544 0.356750746106279 0.588945034432299 0.0731378447872908 0.252880738795224 0.411054965567701 0.926862155212709 0.747119261204776 158
11439 62436 4 3 0 1e-04 0.7 40 "IP" 0.2586043981453 0.559574340047232 0.161479457339902 0.349102854024333 0.480773263655984 0.533637432605716 0.341013468839183 0.375728143372021 0.739377661801284 0.541994783095407 0.502492926179086 0.3671492349419 0.55914960696485 0.183683633461412 0.314494000278894 0.440850393035149 0.816316366538588 0.685505999721106 169
11440 980711 5 3 0 1e-04 0.7 40 "IP" 0.26202979644219 0.560459587812684 0.162913061741353 0.34813885328291 0.483839630961123 0.546114112368337 0.324688730365118 0.364024583014149 0.745869427403313 0.550739568876492 0.487601792106471 0.358893157891941 0.409878633089326 0.0577274466595217 0.181331607908165 0.590121366910674 0.942272553340478 0.818668392091835 112
11441 448871 1 0.05 0.25 1e-04 0.7 40 "IP" 0.251015318413537 0.539415365541524 0.172089171878257 0.369533543776389 0.492991849775116 0.537179090404486 0.341874881744817 0.37177841120324 0.744007168188652 0.537875559951759 0.513964053623074 0.371080336068245 0.318757479263191 0.289446174396038 0.299330997492122 0.681242520736809 0.710553825603962 0.700669002507878 649
11442 1172735 2 0.05 0.25 1e-04 0.7 40 "IP" 0.257170788315868 0.541612591980207 0.174475832849134 0.367367259871896 0.490554019005022 0.541187957544166 0.333683872510648 0.36768295655763 0.74772480732089 0.541275015688335 0.508159705359782 0.367634230794048 0.208561122371051 0.178603558276193 0.188904810756721 0.791438877628949 0.821396441723807 0.811095189243279 164
11443 907734 3 0.05 0.25 1e-04 0.7 40 "IP" 0.2525473334537 0.540557099114457 0.172138598321429 0.368327779527327 0.489471241748574 0.53634973951159 0.34070186834196 0.372584468730251 0.742018575202274 0.537723508368571 0.512840466663389 0.371195257580417 0.356200463762102 0.320998231789379 0.332970320074757 0.643799536237898 0.679001768210621 0.667029679925243 527
11444 1005297 4 0.05 0.25 1e-04 0.7 40 "IP" 0.255620240144311 0.542790037820131 0.172501042634646 0.366144920853547 0.490344119769131 0.538516021563552 0.337742380334626 0.37036891383136 0.745964359913442 0.539924971443181 0.510243422969272 0.36897778420345 0.196126983384916 0.176463718608364 0.183196079225289 0.803873016615084 0.823536281391636 0.816803920774711 166
11445 1157015 5 0.05 0.25 1e-04 0.7 40 "IP" 0.25165193073689 0.538213235849374 0.173461249942193 0.370668577693844 0.483865415186047 0.526237184170779 0.3528006505977 0.382788738582048 0.735517345922937 0.530199905993817 0.526261900539893 0.378778787275956 0.472900542050721 0.411643745028739 0.432558935740346 0.527099457949279 0.588356254971262 0.567441064259654 998
11446 375471 1 3 0.25 1e-04 0.7 40 "IP" 0.258151906034499 0.560160643297505 0.16069750638909 0.348521825132937 0.484089200966067 0.533808658064298 0.343252080552298 0.376104793762529 0.742241107000566 0.542309436590001 0.503949586941388 0.367208262922911 0.903957583642353 0.186442193588805 0.4351583226931 0.096042416357647 0.813557806411195 0.564841677306899 288
11447 1199631 2 3 0.25 1e-04 0.7 40 "IP" 0.256073111694626 0.554706385699218 0.163548262676348 0.35398045826938 0.48843711103707 0.539369810592536 0.337144213825783 0.370402443400676 0.744510222731697 0.544295667290191 0.500692476502131 0.365124419728324 0.754673793027932 0.133726580076834 0.346961872433787 0.245326206972068 0.866273419923166 0.653038127566212 165
11448 25917 3 3 0.25 1e-04 0.7 40 "IP" 0.259916264813895 0.559017852899321 0.162682585851439 0.34964691048504 0.474802352720171 0.523096220367932 0.353875446844756 0.387129944682032 0.734718617534066 0.534860213091722 0.516558032696195 0.374858660251171 0.871200046762168 0.245726764685196 0.465954056682674 0.128799953237832 0.754273235314804 0.534045943317326 526
11449 1202541 4 3 0.25 1e-04 0.7 40 "IP" 0.258187428706958 0.559309769876034 0.161392520202876 0.349355250609899 0.486251757107819 0.538387961203649 0.337460250663521 0.371594129725459 0.744439185814778 0.545209393289616 0.498852770866397 0.364344835329568 0.85018540506504 0.119835296474155 0.372562373243142 0.14981459493496 0.880164703525845 0.627437626756858 163
11450 275052 5 3 0.25 1e-04 0.7 40 "IP" 0.258091578984345 0.559024760948367 0.161565632464902 0.349686254922312 0.488011757275806 0.539914886235536 0.335662338311921 0.36959853983979 0.746103336260152 0.546136489785712 0.497227970776822 0.363117171287999 0.860005085899088 0.150022972207153 0.395005291694861 0.139994914100912 0.849977027792847 0.604994708305139 159
11451 1260979 1 0.05 0.5 1e-04 0.7 40 "IP" 0.249087605596709 0.534836529436366 0.174345017671582 0.373954891837171 0.479596837561024 0.51317482241781 0.370370028998784 0.396067657149538 0.728684443157733 0.520344862404414 0.544715046670367 0.388748220665117 0.862384985543676 0.785608555156318 0.811760628862054 0.137615014456324 0.214391444843682 0.188239371137946 1608
11452 948936 2 0.05 0.5 1e-04 0.7 40 "IP" 0.242711777803112 0.518079504656197 0.183359443314838 0.390895849153453 0.478302645762019 0.510166904127312 0.374411210547456 0.399044240626648 0.721014423565132 0.512717871234167 0.557770653862294 0.396416115310383 0.643442855843531 0.565794722794808 0.591900142376037 0.356557144156469 0.434205277205192 0.408099857623963 1252
11453 833542 3 0.05 0.5 1e-04 0.7 40 "IP" 0.244068106978933 0.524138748105594 0.179290841867933 0.384731742765486 0.475493374709699 0.506390901681921 0.378519892873701 0.402880974644526 0.719561481688632 0.512253115721716 0.557810734741634 0.396886043105464 0.823218312052708 0.728664481716443 0.760640923828859 0.176781687947292 0.271335518283557 0.239359076171141 1016
11454 247370 4 0.05 0.5 1e-04 0.7 40 "IP" 0.251626465937359 0.528036819336688 0.181629792647339 0.380861882247446 0.475372086370696 0.513688590311134 0.366370119592213 0.39549692244713 0.726998552308056 0.518512645271071 0.547999912239552 0.390576079865249 0.725113784092231 0.581480380563788 0.631075829003713 0.274886215907769 0.418519619436212 0.368924170996287 890
11455 849336 5 0.05 0.5 1e-04 0.7 40 "IP" 0.250669175121649 0.524923703624366 0.183506169125293 0.384045178500797 0.477573012985812 0.515423685108899 0.365024947793486 0.393739762576044 0.72824218810746 0.518616340417492 0.548531116918779 0.390481507735919 0.673642388013964 0.567116326796064 0.603726165550419 0.326357611986036 0.432883673203936 0.396273834449581 651
11456 205683 1 3 0.5 1e-04 0.7 40 "IP" 0.258134183268492 0.55790115527283 0.16241619760864 0.350770473217153 0.470062679796426 0.507979660268503 0.373710592404969 0.402163591710174 0.728196863064919 0.524405422289071 0.536126790013609 0.385256746339919 0.959525820765211 0.269853837456625 0.512532628010074 0.0404741792347894 0.730146162543375 0.487467371989926 410
11457 810767 2 3 0.5 1e-04 0.7 40 "IP" 0.25987892480102 0.552010173927376 0.168155300332918 0.356704518051647 0.470854559681354 0.513349132587412 0.365451697237671 0.39689917175179 0.730733484482373 0.526176177364192 0.533606997570589 0.383568018285092 0.947423249805089 0.187263230078621 0.456187482251527 0.0525767501949112 0.812736769921379 0.543812517748473 409
11458 903441 3 3 0.5 1e-04 0.7 40 "IP" 0.255716065853877 0.559543925504714 0.159682098618035 0.349089631743497 0.476955515646475 0.513353285374033 0.370346527491293 0.397075857215652 0.732671581500352 0.528391965968462 0.530028626109328 0.38145730652093 0.96938813002873 0.151788836389542 0.435356674133868 0.0306118699712698 0.848211163610458 0.564643325866132 172
11459 944035 4 3 0.5 1e-04 0.7 40 "IP" 0.255733723665417 0.557649317385703 0.161263834601192 0.350958790374388 0.476891355331542 0.514840045419883 0.367569819583182 0.395385115547923 0.732625078996959 0.528809334436933 0.528833654184373 0.380892231635042 0.950084095207937 0.16229457560963 0.435676792185107 0.0499159047920626 0.83770542439037 0.564323207814893 168
11460 1216273 5 3 0.5 1e-04 0.7 40 "IP" 0.254552022881296 0.55529654683842 0.162109337367873 0.353402535296881 0.479194861448746 0.515138523060126 0.368044723705405 0.394634852837456 0.733746884330043 0.528265909093134 0.530154061073277 0.381159979291116 0.926188075091623 0.229586362382498 0.469794926464407 0.0738119249083774 0.770413637617502 0.530205073535593 171
11461 913202 1 0.05 0 1e-04 0.8 40 "IP" 0.256248347437739 0.559142567501966 0.160317682474704 0.349520246690026 0.501124986109166 0.556737072530488 0.317404116470616 0.351972826155839 0.757373333546904 0.55751344091938 0.477721798945321 0.351181018287601 0.110657063375151 0.0811876203969971 0.0911543892986547 0.889342936624849 0.918812379603003 0.908845610701345 160
11462 615593 2 0.05 0 1e-04 0.8 40 "IP" 0.263148056540734 0.563577169209188 0.161182171385375 0.345030843667555 0.493478636106216 0.556211561137161 0.313410962307933 0.352477685567435 0.756626692646949 0.558693562973812 0.474593133693307 0.349968429693291 0.138467771194482 0.108658924824324 0.119013954743572 0.861532228805518 0.891341075175676 0.880986045256428 161
11463 385561 3 0.05 0 1e-04 0.8 40 "IP" 0.260468882891595 0.561335170644548 0.16126707895017 0.347274213202196 0.495031654128474 0.554478783564039 0.317164763260432 0.354237884978781 0.755500537020069 0.556778403225664 0.478431842210601 0.351902351274653 0.183573188227889 0.146291452350551 0.159130762577388 0.816426811772111 0.853708547649449 0.840869237422612 286
11464 665438 4 0.05 0 1e-04 0.8 40 "IP" 0.257188863054548 0.549466021521385 0.168420478096197 0.359230212847804 0.48200402246077 0.534145103949097 0.339782481423328 0.374774997283785 0.739192885515318 0.539305093105344 0.508202959519525 0.369539624281933 0.305292272158329 0.265540055411148 0.279335983857128 0.694707727841671 0.734459944588852 0.720664016142872 769
11465 1083039 5 0.05 0 1e-04 0.8 40 "IP" 0.252471148506426 0.550095816915485 0.164827763271661 0.358579394332496 0.492165124223629 0.544125275585412 0.331183910116255 0.364677179158155 0.744636272730055 0.546051309743503 0.496011673387916 0.362709880778086 0.265739114889102 0.229602811439923 0.241842822651981 0.734260885110898 0.770397188560077 0.758157177348019 408
11466 108416 1 3 0 1e-04 0.8 40 "IP" 0.262356785602712 0.564679120954374 0.159866933121316 0.343937148899721 0.485123562015152 0.543303590494496 0.329717281625497 0.366874651714056 0.747480347617864 0.550318348110067 0.489584214746813 0.359350860565817 0.666138660010721 0.0674242654294428 0.277137496777593 0.333861339989279 0.932575734570557 0.722862503222407 155
11467 61242 2 3 0 1e-04 0.8 40 "IP" 0.259293490450247 0.564013205874756 0.158564441979815 0.34460561105816 0.488130711883083 0.546374104559713 0.327179153890943 0.363783447453702 0.74742420233333 0.552036398519565 0.485743595870758 0.357625696110751 0.41889947911065 0.0390063794915949 0.170610130751844 0.58110052088935 0.960993620508405 0.829389869248156 109
11468 470235 3 3 0 1e-04 0.8 40 "IP" 0.259065620020133 0.563502984970743 0.158801241180378 0.345134481946388 0.487403405641967 0.547275592591511 0.325642244526576 0.363001365063128 0.746469025662101 0.552503320771666 0.484443485706954 0.357243740582663 0.387602906785594 0.040668052424904 0.160943037785683 0.612397093214406 0.959331947575096 0.839056962214317 103
11469 1184751 4 3 0 1e-04 0.8 40 "IP" 0.259263277331477 0.561062703292756 0.160740386154365 0.347525795168507 0.485820134477689 0.544813551770046 0.328087106875664 0.365402777126483 0.745083411809166 0.550039211402793 0.488827493030029 0.359648206917509 0.587380684942825 0.0398263303055799 0.230143486007339 0.412619315057175 0.96017366969442 0.769856513992661 115
11470 550286 5 3 0 1e-04 0.8 40 "IP" 0.259287552284848 0.561214084444745 0.160634510924478 0.347389120697455 0.487221114354983 0.546402905900103 0.326000032504468 0.363309879383778 0.746508666639831 0.551201786924264 0.486634543428946 0.358148630777471 0.268991611269464 0.0697677559982367 0.138865419270931 0.731008388730536 0.930232244001763 0.861134580729069 165
11471 244757 1 0.05 0.25 1e-04 0.8 40 "IP" 0.257035977122925 0.540815711840508 0.175014438824173 0.368131905539587 0.487324040206363 0.538516842587885 0.335816875768568 0.370364235597983 0.744360017329289 0.539222302346266 0.51083131459274 0.369682899114367 0.206477516535258 0.176852565240237 0.187076948584452 0.793522483464742 0.823147434759763 0.812923051415548 166
11472 635428 2 0.05 0.25 1e-04 0.8 40 "IP" 0.25638748313995 0.54123171738341 0.174209087999061 0.367702204667085 0.489993377639334 0.540575032016038 0.334411331091655 0.368308255041567 0.746380860779284 0.540723488251281 0.508620419090716 0.368178340634633 0.203945087040973 0.157855428420813 0.173684034187358 0.796054912959027 0.842144571579187 0.826315965812642 165
11473 513856 3 0.05 0.25 1e-04 0.8 40 "IP" 0.253785586158925 0.544068621279356 0.170245425090993 0.364832567136736 0.493893084911993 0.542014834681239 0.334880309599334 0.366863986177224 0.747678671070917 0.542655869094929 0.505125734690327 0.366231325530887 0.224614674215041 0.170894660156204 0.189121053333727 0.775385325784959 0.829105339843796 0.810878946666273 167
11474 1234849 4 0.05 0.25 1e-04 0.8 40 "IP" 0.259433056606272 0.543989896785633 0.174137303727072 0.364955044806628 0.489331187383212 0.543187878379529 0.329947125844216 0.365650264480247 0.748764243989484 0.543415049583671 0.504084429571288 0.365460685227759 0.159037164361379 0.124046242909816 0.136166438581661 0.840962835638621 0.875953757090184 0.863833561418339 165
11475 397675 5 0.05 0.25 1e-04 0.8 40 "IP" 0.255776955891455 0.540197713155952 0.174716534119738 0.368729983443085 0.487571732744514 0.537164652695666 0.338097474824741 0.37177156199614 0.74334868863597 0.538131452571161 0.512814008944478 0.37080315408711 0.226174724075605 0.174243546167539 0.192102252531599 0.773825275924395 0.825756453832461 0.807897747468401 282
11476 689681 1 3 0.25 1e-04 0.8 40 "IP" 0.254994427992819 0.551706498181844 0.165286227646799 0.357053213659358 0.48703158630339 0.538843041399771 0.338108743899078 0.371638363697699 0.742026014296209 0.54283510491088 0.503394971545877 0.367093210610874 0.852562916021552 0.0604464410875267 0.332527666616657 0.147437083978448 0.939553558912473 0.667472333383343 156
11477 478520 2 3 0.25 1e-04 0.8 40 "IP" 0.259338841490037 0.561969503615387 0.16007908559769 0.346653706815452 0.487536549893783 0.541951900459585 0.333028527398879 0.368120153044852 0.746875391383819 0.548474504922613 0.49310761299657 0.361127364179977 0.818236480827531 0.0586544450462272 0.321893568010857 0.181763519172469 0.941345554953773 0.678106431989143 111
11478 726631 3 3 0.25 1e-04 0.8 40 "IP" 0.253457865132387 0.550911317873377 0.164744131054224 0.35787439268561 0.492393971260756 0.543594768056135 0.333088349580117 0.365939237756187 0.745851836393143 0.545832094007808 0.497832480634342 0.363463200243994 0.671169463488111 0.0593082385295561 0.26711366998792 0.328830536511889 0.940691761470444 0.73288633001208 102
11479 971808 4 3 0.25 1e-04 0.8 40 "IP" 0.256215371842039 0.550278327432334 0.167087298129413 0.358489824101067 0.487865526954321 0.540979627731158 0.333566175813506 0.368244494413317 0.74408089879636 0.543887460509445 0.500653473942918 0.365189414832111 0.685507009776214 0.106984898194266 0.305948458856662 0.314492990223786 0.893015101805734 0.694051541143338 158
11480 527479 5 3 0.25 1e-04 0.8 40 "IP" 0.262512080607923 0.562696706177141 0.161461086121376 0.34598777444111 0.484787098883343 0.542504544917935 0.33018449666102 0.367397731215023 0.747299179491266 0.549165120805166 0.491645582782396 0.360338514638647 0.836445926204626 0.0894777367503951 0.351293884536264 0.163554073795374 0.910522263249605 0.648706115463736 114
11481 1086626 1 0.05 0.5 1e-04 0.8 40 "IP" 0.253170466357079 0.526127508344788 0.184270941217634 0.382844368008391 0.478513430225072 0.520659088753912 0.357334741892984 0.388446099025571 0.731683896582151 0.522501150714429 0.541605683110618 0.386558813995856 0.519790625521035 0.368970151241449 0.421108864634542 0.480209374478965 0.631029848758551 0.578891135365458 170
11482 290067 2 0.05 0.5 1e-04 0.8 40 "IP" 0.245741194969413 0.518233506588753 0.18563572870675 0.390860207883411 0.484684763067353 0.520901148049355 0.361479320804837 0.388186048493368 0.730425958036766 0.519924642446833 0.547115049511587 0.38916597304796 0.270548257759126 0.209146666842837 0.22981531380177 0.729451742240874 0.790853333157163 0.77018468619823 170
11483 1247839 3 0.05 0.5 1e-04 0.8 40 "IP" 0.249140776986329 0.521505726611405 0.185297228627303 0.387535494227692 0.47801955589227 0.516232288620243 0.364070847492846 0.392903926988504 0.7271603328786 0.517978563162596 0.549368076120149 0.391126100979683 0.431598173790372 0.316091448983724 0.355631411571124 0.568401826209628 0.683908551016276 0.644368588428875 176
11484 413103 4 0.05 0.5 1e-04 0.8 40 "IP" 0.245505455379715 0.512581218391459 0.190117049512371 0.396541528910692 0.477216707078149 0.513596387042704 0.36791494590954 0.395539640439689 0.722722162457865 0.513123453335641 0.55803199542191 0.396009608614784 0.34085270640705 0.250231675562873 0.281021611800192 0.65914729359295 0.749768324437127 0.718978388199808 525
11485 1005074 5 0.05 0.5 1e-04 0.8 40 "IP" 0.248815851273042 0.520205380263239 0.185997208113857 0.388771590369182 0.474415176161576 0.511933185263234 0.368599102562078 0.397258933221005 0.723231027434619 0.514675353203467 0.554596310675935 0.394444700685964 0.559532550463205 0.429181513321304 0.473964607113363 0.440467449536795 0.570818486678696 0.526035392886637 893
11486 502117 1 3 0.5 1e-04 0.8 40 "IP" 0.257538558594664 0.55984838737722 0.160584720491781 0.348818295640993 0.47571634590235 0.513914644115553 0.36843744743519 0.396530262424727 0.733254904497014 0.529028412596175 0.529022167926971 0.380835454078398 0.948630266528049 0.135288862436389 0.419182653678161 0.0513697334719513 0.864711137563611 0.580817346321839 112
11487 497714 2 3 0.5 1e-04 0.8 40 "IP" 0.260723324488298 0.555170370660405 0.166239956314958 0.353520531898227 0.474067298090068 0.518030052406889 0.36076072451513 0.392657120788654 0.734790622578366 0.530366793153278 0.527000680830088 0.379664086897426 0.945788080922536 0.0901605584087203 0.39242667573019 0.0542119190774638 0.90983944159128 0.60757332426981 116
11488 1033344 3 3 0.5 1e-04 0.8 40 "IP" 0.2547693252803 0.561047510247632 0.157967313819943 0.347577709846551 0.480548159783576 0.517434017377072 0.366408169963561 0.393088076908819 0.735317485063876 0.531593602437716 0.524375483783504 0.378319827230127 0.95376726139213 0.109325900570814 0.400250202395265 0.0462327386078701 0.890674099429186 0.599749797604735 163
11489 528431 4 3 0.5 1e-04 0.8 40 "IP" 0.255565916543043 0.553267578290226 0.164330198976174 0.35539141000034 0.477950247570244 0.518130175810046 0.363444679705587 0.39237758555434 0.733516164113287 0.529653376370596 0.527774878681761 0.380251998885682 0.92647574675707 0.0854258565622155 0.377201770854323 0.0735242532429303 0.914574143437785 0.622798229145677 120
11490 628084 5 3 0.5 1e-04 0.8 40 "IP" 0.255466135262434 0.554749555537006 0.163123956649844 0.353943966704718 0.478611735243436 0.516333069558373 0.366470257652466 0.394005058223255 0.73407787050587 0.528925705920724 0.52959421430231 0.380878748049708 0.941742688082302 0.0986605608228139 0.390570084685705 0.0582573119176981 0.901339439177186 0.609429915314295 108
11491 337274 1 0.05 0 1e-04 0.9 40 "IP" 0.255313470489243 0.559471942551539 0.15946686442871 0.349147749860834 0.499929924958486 0.556662243579933 0.316704878393386 0.352021331358999 0.755243395447729 0.557565497268079 0.476171742822096 0.351097086892844 0.104989094139566 0.0667601495837882 0.079677982176337 0.895010905860434 0.933239850416212 0.920322017823663 79
11492 398175 2 0.05 0 1e-04 0.9 40 "IP" 0.260742003098636 0.558777577891582 0.163360622336891 0.34987226876804 0.493174865285453 0.553414740465249 0.317360765200034 0.355342189944797 0.75391686838409 0.555206295697702 0.480721387536925 0.353514684362741 0.114723134471131 0.0775840159008756 0.0904178604564817 0.885276865528869 0.922415984099124 0.909582139543518 115
11493 1140919 3 0.05 0 1e-04 0.9 40 "IP" 0.255550520062551 0.558873042670654 0.160053070485075 0.349778950600305 0.498078176161174 0.554231717339679 0.319379182863554 0.354508479242633 0.753628696223724 0.555755075539395 0.479432253348629 0.352956325470007 0.0996733857757142 0.0750872662686457 0.0834180597326216 0.900326614224286 0.924912733731354 0.916581940267378 110
11494 2872 4 0.05 0 1e-04 0.9 40 "IP" 0.25549052197337 0.561468727558594 0.158079898719733 0.3470985038338 0.500608565964944 0.558666488141886 0.314388321579872 0.350023047362075 0.756099087938314 0.559570489316685 0.472468220299605 0.349078852870928 0.0949629159751783 0.0695377560969426 0.0781257365160127 0.905037084024822 0.930462243903057 0.921874263483987 105
11495 449327 5 0.05 0 1e-04 0.9 40 "IP" 0.258050893515888 0.558421719081001 0.16193788042838 0.350219818892683 0.495958906396923 0.552784279531051 0.320077139657789 0.355970957632817 0.754009799912811 0.554654408973173 0.482015020086169 0.354062814636558 0.122465496471124 0.0898297106257016 0.100989085909172 0.877534503528876 0.910170289374298 0.899010914090828 160
11496 269863 1 3 0 1e-04 0.9 40 "IP" 0.258620328709482 0.562166103298685 0.15953233952411 0.346471931711086 0.489541711650044 0.549008738389094 0.323998981048615 0.360971232712969 0.748162040359526 0.553197981517566 0.483531320572725 0.356349309103516 0.459271886775702 0.0273265955105481 0.176506970157633 0.540728113224298 0.972673404489452 0.823493029842367 96
11497 998942 2 3 0 1e-04 0.9 40 "IP" 0.257620490241703 0.561755796388094 0.159169486746443 0.346879931701065 0.488250589447567 0.544968189075739 0.329888001487177 0.365645185931893 0.74587107968927 0.550356217933913 0.48905748823362 0.359619671399299 0.337812059926026 0.0191806453565896 0.129144025376861 0.662187940073974 0.98081935464341 0.870855974623139 106
11498 508955 3 3 0 1e-04 0.9 40 "IP" 0.259055132865618 0.563747271156429 0.158561598710105 0.344870764323615 0.486468347292549 0.546037879909791 0.327375116688778 0.364606203597672 0.745523480158167 0.55176731013614 0.485936715398882 0.358220196181774 0.71948205808512 0.0215993056630252 0.263875670058826 0.28051794191488 0.978400694336975 0.736124329941173 105
11499 289423 4 3 0 1e-04 0.9 40 "IP" 0.256707165225157 0.559111975131062 0.16059109722308 0.349526671805351 0.488042812824977 0.546942332856638 0.326920637225897 0.363559047451962 0.744749978050134 0.550757699692439 0.487511734448977 0.359146075239953 0.33136143262801 0.0197505980250634 0.127138927320135 0.66863856737199 0.980249401974937 0.872861072679865 106
11500 1217709 5 3 0 1e-04 0.9 40 "IP" 0.259490032891435 0.564168383109753 0.158550143495567 0.344433880958846 0.484994923307056 0.544145223088085 0.329315341829819 0.366555163073637 0.74448495619849 0.550613473239047 0.487865485325386 0.359407512779997 0.416598341315588 0.0192388723182929 0.15756747292206 0.583401658684412 0.980761127681707 0.84243252707794 103
11501 533518 1 0.05 0.25 1e-04 0.9 40 "IP" 0.257837041660299 0.542303700721483 0.174377478969466 0.366637205653332 0.487316295697618 0.539790500836033 0.33386521380098 0.369096945332774 0.745153337357918 0.540602701996148 0.508242692770446 0.368304124235419 0.177083009997431 0.114288194270383 0.136004442149301 0.822916990002569 0.885711805729617 0.863995557850698 158
11502 513160 2 0.05 0.25 1e-04 0.9 40 "IP" 0.254436613776238 0.547098474947079 0.168339616714179 0.361808616421336 0.495669617126658 0.545486720680181 0.330716900550097 0.36333765213167 0.750106230902896 0.545981655888086 0.499056517264276 0.362871640309054 0.162362973148514 0.119010448473504 0.133709654910257 0.837637026851486 0.880989551526496 0.866290345089743 158
11503 627663 3 0.05 0.25 1e-04 0.9 40 "IP" 0.255182283543187 0.54458537222082 0.170837054008493 0.364365119892645 0.492673242001486 0.542209984464049 0.333789287821289 0.366654756628583 0.747855525544673 0.542976381905106 0.504626341829781 0.365918016151299 0.115109911233958 0.0869973817519147 0.0965846428615863 0.884890088766042 0.913002618248085 0.903415357138414 158
11504 152630 4 0.05 0.25 1e-04 0.9 40 "IP" 0.259931353599322 0.544080716013208 0.174408253677981 0.364864186179397 0.488075860874545 0.54249337891939 0.33010145998292 0.366358992442071 0.748007214473867 0.542993726983503 0.5045097136609 0.365891557583529 0.127472677137975 0.105313906990989 0.113010948121661 0.872527322862025 0.894686093009011 0.886989051878339 157
11505 102530 5 0.05 0.25 1e-04 0.9 40 "IP" 0.257122600377015 0.544119317210007 0.172472879329387 0.364792925914099 0.488313736797553 0.540320807877089 0.333766449342894 0.36854091179688 0.745436337174568 0.541567099406908 0.506239328672282 0.367313015973219 0.178516935441349 0.130650695392245 0.147148445222857 0.821483064558651 0.869349304607755 0.852851554777143 166
11506 994495 1 3 0.25 1e-04 0.9 40 "IP" 0.256610989905203 0.564154966388031 0.156801296615857 0.344458450648579 0.490983364928604 0.545485921072066 0.330581319732155 0.364860221057976 0.747594354833807 0.551426932438116 0.487382616348012 0.358368641184112 0.874507736495071 0.0427806700992419 0.327873268595044 0.125492263504929 0.957219329900758 0.672126731404956 95
11507 220770 2 3 0.25 1e-04 0.9 40 "IP" 0.257997745434424 0.553162368287832 0.166017607921382 0.355583482967464 0.488503220617668 0.544853427678385 0.328937959165381 0.365042277870612 0.746500966052092 0.547443725664273 0.494955567086763 0.362079199990225 0.616231891526746 0.0408787900526873 0.239671759568186 0.383768108473254 0.959121209947313 0.760328240431814 95
11508 221235 3 3 0.25 1e-04 0.9 40 "IP" 0.260771283080603 0.555372226341522 0.166134239895728 0.353359847900433 0.482748707717733 0.540193119592868 0.333215835156802 0.370465300918095 0.743519990798336 0.545068951904716 0.49935007505253 0.364959504936113 0.753897232562097 0.0382542224040088 0.289095978194815 0.246102767437904 0.961745777595991 0.710904021805185 105
11509 1097827 4 3 0.25 1e-04 0.9 40 "IP" 0.259501403885555 0.559828620120835 0.16181061380768 0.348851614956871 0.483868940247878 0.540072371764318 0.333713540092361 0.370209705719089 0.743370344133433 0.546579052412598 0.495524153900041 0.36317866018224 0.826053425323699 0.0565652326235858 0.324715962644302 0.173946574676301 0.943434767376414 0.675284037355698 98
11510 831480 5 3 0.25 1e-04 0.9 40 "IP" 0.256516486751123 0.549747969577619 0.167670063496699 0.359026640557674 0.485592827630954 0.540248038184945 0.334329564862443 0.369827807429443 0.742109314382077 0.543186699890871 0.501999628359142 0.366467475493211 0.755865971335444 0.0436097089002022 0.28972095400265 0.244134028664556 0.956390291099798 0.71027904599735 99
11511 1010725 1 0.05 0.5 1e-04 0.9 40 "IP" 0.249096047049435 0.516384174273795 0.189580840260223 0.392685619901331 0.47774591024875 0.517153369478706 0.36238807603654 0.391965883304583 0.726841957298186 0.516828793920544 0.551968916296763 0.392274258124952 0.32718384643859 0.19820295819772 0.242414856546507 0.67281615356141 0.80179704180228 0.757585143453493 165
11512 169604 2 0.05 0.5 1e-04 0.9 40 "IP" 0.251271087657237 0.53107772275844 0.178901851346528 0.37788884736839 0.48137325987106 0.519161738077593 0.362096083487647 0.390073851250547 0.732644347528296 0.523122784542521 0.540997934834175 0.386023384551119 0.474537043808902 0.299928169392617 0.35969716812528 0.525462956191098 0.700071830607383 0.64030283187472 282
11513 894546 3 0.05 0.5 1e-04 0.9 40 "IP" 0.250297542872493 0.523364771122563 0.184529894889016 0.38561625917248 0.479141547744893 0.518964884891832 0.360562184064108 0.390140703743289 0.729439090617386 0.520412220219888 0.545092078953124 0.388651489265022 0.442272673432829 0.239505273389802 0.309033081209633 0.557727326567171 0.760494726610198 0.690966918790367 163
11514 1197327 4 0.05 0.5 1e-04 0.9 40 "IP" 0.250092006007044 0.51743959573827 0.189357141455609 0.3916441259698 0.476953938306314 0.517832570290791 0.360820733722667 0.391310864794389 0.727045944313358 0.517632252163442 0.550177875178276 0.391491674460689 0.323337110338056 0.188843586226395 0.235112224631387 0.676662889661944 0.811156413773605 0.764887775368613 164
11515 572507 5 0.05 0.5 1e-04 0.9 40 "IP" 0.247431523609823 0.515293177982213 0.189272250442792 0.393846294791037 0.478023588068082 0.514664922699956 0.366682653046417 0.394485843463073 0.725455111677905 0.514794788705371 0.555954903489209 0.394353650097302 0.227574317378167 0.131834196509756 0.164484937287852 0.772425682621833 0.868165803490244 0.835515062712148 162
11516 455864 1 3 0.5 1e-04 0.9 40 "IP" 0.257466855795067 0.556749272299579 0.162933706431575 0.351954332834335 0.475760229692647 0.517101401253358 0.364350992927207 0.394072441464626 0.733227085487714 0.530136039757697 0.527284699358782 0.380234490449467 0.91041410162219 0.0563023976864188 0.354914579403284 0.0895858983778095 0.943697602313581 0.645085420596716 110
11517 501948 2 3 0.5 1e-04 0.9 40 "IP" 0.25698953380948 0.56283581378131 0.157950990338535 0.345780599542631 0.47746669496328 0.51615548813193 0.366730437393086 0.3948022499473 0.73445622877276 0.531376980797207 0.524681427731621 0.378828190947432 0.951267764443471 0.0827487588927491 0.384923448585242 0.0487322355565294 0.917251241107251 0.615076551414758 101
11518 773155 3 3 0.5 1e-04 0.9 40 "IP" 0.261939038899143 0.559605567571962 0.163494011333144 0.349087103768923 0.472510066993032 0.516713180515012 0.362131974740947 0.394247633867204 0.734449105892176 0.530998312278132 0.525625986074092 0.379218394415377 0.955294982336776 0.0617747591391083 0.378829773295514 0.0447050176632236 0.938225240860892 0.621170226704486 101
11519 47493 4 3 0.5 1e-04 0.9 40 "IP" 0.254633525461976 0.55623397924278 0.161529449414178 0.352455594394351 0.479316020933901 0.518225475136942 0.365015971087562 0.392852797457234 0.733949546395877 0.530545742626477 0.52654542050174 0.379768696698454 0.959879932240194 0.057655082950328 0.36936794829334 0.0401200677598056 0.942344917049672 0.63063205170666 98
11520 957676 5 3 0.5 1e-04 0.9 40 "IP" 0.258627110626974 0.558166144434505 0.162599481460751 0.350501112490406 0.475429433082594 0.51732801041571 0.363020594982634 0.393426261171744 0.734056543709568 0.530839239741268 0.525620076443385 0.379233103186487 0.949710034325823 0.0809078669517989 0.385500618018189 0.0502899656741768 0.919092133048201 0.614499381981811 101
11521 529789 1 0.05 0 1e-04 1 40 "IP" 0.259124971290963 0.558622788895853 0.162483846522041 0.350063182727964 0.496341307064282 0.554613719092476 0.317549595123989 0.354180500289792 0.755466278355244 0.555926163672637 0.48003344164603 0.352832626100552 0.0681769749222625 0.0456031369021554 0.0533413754062516 0.931823025077738 0.954396863097845 0.946658624593748 92
11522 319084 2 0.05 0 1e-04 1 40 "IP" 0.256455794595457 0.560682551606222 0.159258607298311 0.347934380664585 0.498419204651761 0.55612423404382 0.316957102230628 0.352701127062727 0.754874999247217 0.557619165561618 0.476215709528938 0.3511374361308 0.0728923336055156 0.0489332575191592 0.0570680581516955 0.927107666394484 0.951066742480841 0.942931941848305 98
11523 786939 3 0.05 0 1e-04 1 40 "IP" 0.264190282397258 0.560597870075946 0.164129519494027 0.34803054768266 0.491146006748367 0.556853169104778 0.311042834745801 0.351885498800502 0.755336289145625 0.558111995006487 0.475172354239828 0.350589542065731 0.0698839219550204 0.0444952698788061 0.053370489977188 0.93011607804498 0.955504730121194 0.946629510022812 95
11524 220718 4 0.05 0 1e-04 1 40 "IP" 0.258302163894504 0.560327055243934 0.160675342277261 0.348305893179418 0.497406440989559 0.557469446609851 0.313878514450018 0.351215765726821 0.755708604884062 0.558394960604308 0.474553856727279 0.35027344036782 0.0710024627559368 0.0432288531669402 0.0527176522597383 0.928997537244063 0.95677114683306 0.947282347740262 86
11525 86701 5 0.05 0 1e-04 1 40 "IP" 0.258001343467944 0.563074197916773 0.158413765221409 0.345541376977541 0.498656472170874 0.557983287875966 0.314046815399392 0.350747770314878 0.756657815638817 0.559661419913837 0.472460580620801 0.349032075718379 0.0874225450059817 0.0485235284144157 0.0617770378802299 0.912577454994018 0.951476471585584 0.93822296211977 94
11526 319303 1 3 0 1e-04 1 40 "IP" 0.256750475298668 0.56231742576628 0.158232127471049 0.346340380005098 0.488247406398616 0.545360122646464 0.329483341016993 0.365308846652515 0.744997881697283 0.550788985875266 0.487715468488042 0.359235609513856 0.297325876439495 0.0118097624342675 0.110128619844473 0.702674123560505 0.988190237565733 0.889871380155527 97
11527 1305338 2 3 0 1e-04 1 40 "IP" 0.259619029950664 0.562400056146089 0.159962939005274 0.346257335310409 0.486064895579684 0.548429919698455 0.323605669455491 0.362196288214661 0.745683925530348 0.55287826206477 0.483568608460765 0.357111619264361 0.372421937774765 0.00860012479993539 0.135225683156492 0.627578062225235 0.991399875200065 0.864774316843508 94
11528 855084 3 3 0 1e-04 1 40 "IP" 0.257557491228514 0.564781684246022 0.156989015602247 0.343791596523541 0.487964879623913 0.545727929088131 0.328633213702847 0.364951918933404 0.745522370852427 0.551857731171493 0.485622229305094 0.358146040673167 0.454457800206126 0.0146070982480173 0.166409188280689 0.545542199793874 0.985392901751983 0.833590811719311 96
11529 945500 4 3 0 1e-04 1 40 "IP" 0.260145946268775 0.558908998368627 0.162926732077681 0.349795118468436 0.483913660031442 0.543537515858744 0.329331553108525 0.367227792471958 0.744059606300218 0.548456785941248 0.492258285186206 0.361641894656696 0.182287207740679 0.00701919051640217 0.0682679816202307 0.817712792259321 0.992980809483598 0.931732018379769 99
11530 235629 5 3 0 1e-04 1 40 "IP" 0.261531986519304 0.55927895632442 0.163549826395612 0.34939876103055 0.4812496034044 0.544774118356905 0.326001464934402 0.366096233618761 0.742781589923705 0.549411294302008 0.489551291330013 0.360745561119829 0.413512557306389 0.0121978343836796 0.153472117737087 0.586487442693611 0.98780216561632 0.846527882262913 102
11531 99792 1 0.05 0.25 1e-04 1 40 "IP" 0.26176266648344 0.54903332581355 0.171653231265033 0.359893477751514 0.49103751857319 0.548306923602854 0.323518711923167 0.360661765979113 0.75280018505663 0.548497762599907 0.4951719431882 0.360459060205018 0.0912515116389401 0.0561088513798742 0.0683272412327018 0.90874848836106 0.943891148620126 0.931672758767298 90
11532 232730 2 0.05 0.25 1e-04 1 40 "IP" 0.254918156186866 0.54428620379799 0.170839453069062 0.364679302422737 0.495050515832833 0.547230039255278 0.327773673935785 0.361713386881887 0.749968672019699 0.546160592494743 0.498613127004847 0.362793258134815 0.0681824879852917 0.0441830216385526 0.0523442224720762 0.931817512014708 0.955816978361447 0.947655777527924 95
11533 414602 3 0.05 0.25 1e-04 1 40 "IP" 0.255756514402247 0.546311746402053 0.169806232309869 0.362645648191976 0.493543667284637 0.542759589233519 0.333230767450943 0.366095179381162 0.749300181686884 0.543920524916464 0.503036999760813 0.364969764471927 0.0857869337238761 0.0552704257745174 0.0656787254351676 0.914213066276124 0.944729574225483 0.934321274564832 88
11534 1113241 4 0.05 0.25 1e-04 1 40 "IP" 0.254746592733157 0.54293877592728 0.17185403490465 0.366070100941001 0.490845451553298 0.540278472580672 0.335437814918841 0.368619965625825 0.745592044286455 0.541127298023333 0.507291849823492 0.367809839937966 0.0737788711270476 0.0451869992498829 0.0549499726538311 0.926221128872952 0.954813000750117 0.945050027346169 88
11535 212367 5 0.05 0.25 1e-04 1 40 "IP" 0.254140375768246 0.542152992991186 0.172010932168719 0.36683053296893 0.494009828006532 0.54367034482087 0.332274261865366 0.365200471666232 0.748150203774778 0.543109068374202 0.504285194034084 0.365801077151638 0.0832369639887161 0.0533326783833579 0.0634920865645766 0.916763036011284 0.946667321616642 0.936507913435423 93
11536 722743 1 3 0.25 1e-04 1 40 "IP" 0.256961485922403 0.564275754177614 0.156909690988305 0.344352564761006 0.485380612399974 0.539008213363203 0.337537580528447 0.37202426434396 0.742342098322376 0.547192330725199 0.494447271516752 0.363070003028276 0.869821894844576 0.0339277987950739 0.322754032418901 0.130178105155424 0.966072201204926 0.677245967581099 101
11537 1317232 2 3 0.25 1e-04 1 40 "IP" 0.256058974750767 0.559143706115402 0.160222353716761 0.34953303063445 0.486821565131704 0.540071022795279 0.336063050467746 0.370451376896955 0.742880539882471 0.546189936020347 0.496285404184508 0.363742551754051 0.879849342029245 0.0396999097344557 0.328892960791968 0.120150657970755 0.960300090265544 0.671107039208032 87
11538 660600 3 3 0.25 1e-04 1 40 "IP" 0.258809380394332 0.557148354619152 0.163432020350648 0.351589636733737 0.484363973888221 0.54270430028571 0.330996307358388 0.36813779803331 0.743173354282552 0.547282168668241 0.494428327709036 0.362885121103336 0.881662517870168 0.033679071449797 0.328900486928588 0.118337482129832 0.966320928550203 0.671099513071412 100
11539 1300076 4 3 0.25 1e-04 1 40 "IP" 0.257891379593931 0.561813871955947 0.159339897935887 0.346877738166415 0.487241122831341 0.542000288950963 0.333780787024622 0.368672428200431 0.745132502425272 0.548358025799385 0.493120684960509 0.36168149115836 0.888825090220945 0.034985586550782 0.330108108806435 0.111174909779055 0.965014413449218 0.669891891193565 93
11540 628318 5 3 0.25 1e-04 1 40 "IP" 0.254822192694623 0.559066766304515 0.15950615690019 0.34962675617341 0.489351373291759 0.541253111146116 0.335887490297559 0.369247164253957 0.744173565986383 0.546958604004128 0.495393647197749 0.362964246373174 0.815498631560157 0.0386447713651843 0.304343584567448 0.184501368439843 0.961355228634816 0.695656415432552 89
11541 1078767 1 0.05 0.5 1e-04 1 40 "IP" 0.249857070502294 0.523445391304158 0.184148217063037 0.385614832192158 0.484205592902648 0.524550257017175 0.355471786602588 0.384648970173256 0.734062663404942 0.524094412810377 0.539620003665625 0.385060001520142 0.28552380767418 0.117440168707444 0.174670914415325 0.71447619232582 0.882559831292556 0.825329085584675 87
11542 648703 2 0.05 0.5 1e-04 1 40 "IP" 0.246905411796234 0.506904107782595 0.196122172300568 0.402309020247006 0.477433025798007 0.518428291309796 0.360271383840936 0.39070344847577 0.724338437594241 0.514361302649058 0.556393556141504 0.394800254506721 0.112142265861058 0.0634432967902328 0.0800786608128679 0.887857734138942 0.936556703209767 0.919921339187132 89
11543 507463 3 0.05 0.5 1e-04 1 40 "IP" 0.252377439467209 0.524981043044375 0.184723673532244 0.384060364001936 0.47826704128051 0.519768414594583 0.358693583337745 0.389369961575261 0.730644480747719 0.521509291205248 0.543417256869988 0.387596980306214 0.337941822958729 0.149561367549333 0.214573522859388 0.662058177041271 0.850438632450667 0.785426477140612 89
11544 1219715 4 0.05 0.5 1e-04 1 40 "IP" 0.246270858643815 0.511851673625439 0.191289476522169 0.397308866314513 0.479718425791547 0.519396382141018 0.360269516947538 0.389717953763721 0.725989284435362 0.516741058546415 0.551558993469708 0.392390680902142 0.176181605370376 0.0899958553636939 0.119272628357144 0.823818394629624 0.910004144636306 0.880727371642856 93
11545 1177468 5 0.05 0.5 1e-04 1 40 "IP" 0.249088236224297 0.510670860438304 0.19450263067329 0.398511329285356 0.476575260015966 0.517179155561355 0.361439515529787 0.391933177970055 0.725663496240263 0.514862102655484 0.555942146203078 0.394275521113812 0.135984639798353 0.0767882641145154 0.097131554066807 0.864015360201647 0.923211735885485 0.902868445933193 92
11546 295573 1 3 0.5 1e-04 1 40 "IP" 0.255612292304653 0.555526035269477 0.162716473798084 0.353187051924402 0.477655713503104 0.516722167912902 0.366029394729073 0.394261352332631 0.733268005807757 0.529388335436642 0.528745868527157 0.380861888483634 0.923900904600853 0.0491979201510657 0.352763666968321 0.0760990953991475 0.950802079848934 0.647236333031679 97
11547 997747 2 3 0.5 1e-04 1 40 "IP" 0.259630684672404 0.557975182828286 0.16332435136617 0.350702597317702 0.472643740718423 0.515795208540433 0.363562773426951 0.395083034371424 0.732274425390827 0.529773661427629 0.526887124793121 0.380386950110599 0.931937948409804 0.0603027425430781 0.367784249854795 0.0680620515901956 0.939697257456922 0.632215750145205 91
11548 450046 3 3 0.5 1e-04 1 40 "IP" 0.253937980559182 0.559620290831073 0.158624633303885 0.349049739511731 0.477746342999767 0.515227851542991 0.369266960229035 0.396264012854858 0.731684323558949 0.529515817711052 0.52789159353292 0.381073469349448 0.948724542852046 0.0592617706350312 0.366480278150475 0.0512754571479542 0.940738229364969 0.633519721849525 105
11549 178024 4 3 0.5 1e-04 1 40 "IP" 0.257166380072511 0.562516998870583 0.158417906575159 0.346120655964083 0.476232495798138 0.515873562752353 0.3662998514105 0.395164553137443 0.733398875870649 0.531075525437092 0.524717757985659 0.379191899497324 0.927016211735643 0.0728048735994807 0.370664765292352 0.072983788264357 0.927195126400519 0.629335234707648 97
11550 121305 5 3 0.5 1e-04 1 40 "IP" 0.25771186609355 0.555428554345057 0.164039207363821 0.353251198492352 0.475434548774818 0.516682187224956 0.364636843725776 0.394493701457222 0.733146414868369 0.529383387539821 0.528676051089597 0.380987267884695 0.906168684017733 0.0507880679005253 0.350212745399551 0.0938313159822666 0.949211932099475 0.649787254600449 97
11551 1027673 1 0.05 0 1e-04 0 50 "IP" 0.261159816606077 0.561975624944586 0.161184182454727 0.346653729482441 0.498403733055522 0.562136054058397 0.307665815161056 0.346486453072611 0.759563549661599 0.562053944853937 0.468849997615783 0.346571306060384 0.999563360945852 0.999556159102406 0.999558635272305 0.000436639054148205 0.000443840897594207 0.000441364727695285 3601
11552 1038602 2 0.05 0 1e-04 0 50 "IP" 0.255259903742168 0.559800200738347 0.159201123064578 0.348873645785917 0.50247143108129 0.558492154292428 0.315398314309024 0.350162189634212 0.757731334823458 0.558889347500004 0.474599437373602 0.349772251172408 0.996880405652758 0.996084657820823 0.996352656918849 0.00311959434724221 0.00391534217917692 0.00364734308115098 3292
11553 1158597 3 0.05 0 1e-04 0 50 "IP" 0.260570557005669 0.565323918355821 0.158315055683132 0.343287192691794 0.500534730804427 0.56233329016854 0.308543141484286 0.346283017916868 0.761105287810096 0.563328367960942 0.466858197167418 0.345286575226528 0.998870184750175 0.998087529676733 0.998355344666363 0.00112981524982524 0.00191247032326718 0.00164465533363718 1487
11554 1114830 4 0.05 0 1e-04 0 50 "IP" 0.25622027385504 0.563919461164483 0.156679361334598 0.344683501233066 0.505593320061792 0.564351309323906 0.308666881922055 0.344249697612842 0.761813593916832 0.564171219372816 0.465346243256652 0.344431031990593 0.998111903849341 0.998050551154842 0.998071187018335 0.00188809615065923 0.0019494488451578 0.00192881298166541 772
11555 242429 5 0.05 0 1e-04 0 50 "IP" 0.260183666479351 0.562718714249883 0.159998524117104 0.345898609702179 0.499110462668328 0.560475398885252 0.310320025488696 0.348149891493792 0.759294129147679 0.561225640197319 0.4703185496058 0.347397258316091 0.999607437237327 0.999590042501014 0.999596000824555 0.000392562762672995 0.00040995749898599 0.000403999175445403 3601
11556 1195158 1 3 0 1e-04 0 50 "IP" 0.260393467740089 0.560032476494678 0.162228229400156 0.348632049224096 0.490350873751484 0.554696115252943 0.315400592315254 0.354461459074271 0.750744341491573 0.556253970283734 0.47762882171541 0.352748004245133 0.999513113287967 0.999609938503341 0.999576371937681 0.00048688671203305 0.000390061496658578 0.000423628062318566 3601
11557 347655 2 3 0 1e-04 0 50 "IP" 0.255789095873046 0.565155709800127 0.155583499186508 0.343471055513637 0.495999769126884 0.555221603720166 0.318003076979009 0.353706950414808 0.75178886499993 0.558260706663518 0.473586576165517 0.350578284935015 0.974627268423283 0.996532698478828 0.98909056270586 0.0253727315767167 0.00346730152117248 0.0109094372941403 407
11558 169013 3 3 0 1e-04 0 50 "IP" 0.25663391774211 0.561970174631632 0.158397657294045 0.346644844286838 0.495406496621155 0.558043204907169 0.313358177073983 0.350755210479575 0.752040414363265 0.559111569982014 0.471755834368028 0.349635287766499 0.999591653684626 0.99945768109603 0.99950337146518 0.000408346315374056 0.00054231890396958 0.00049662853481979 3601
11559 456158 4 3 0 1e-04 0 50 "IP" 0.254812738693395 0.559370938381346 0.159231605455508 0.349263445425193 0.494398977645571 0.553202643226713 0.32028736495551 0.356130052415221 0.749211716338965 0.555002552919714 0.479518970411018 0.354110025671387 0.999223416666919 0.905624396775769 0.937444605966139 0.000776583333081077 0.0943756032242307 0.0625553940338614 414
11560 964302 5 3 0 1e-04 0 50 "IP" 0.259838550031877 0.564841795256045 0.158290724024798 0.343755500742105 0.490686102920943 0.55213443846675 0.319430984243716 0.357261583388033 0.75052465295282 0.556161190627561 0.477721708268514 0.352980535869469 0.999577745871708 0.999552379721398 0.99956114966796 0.000422254128292444 0.000447620278601795 0.000438850332039989 3601
11561 1239171 1 0.05 0.25 1e-04 0 50 "IP" 0.257970976154673 0.563015880891542 0.158420043040679 0.345649507927472 0.503174153498101 0.560917416076303 0.312266604605194 0.347749783859547 0.761145129652774 0.561602851712872 0.470686647645873 0.347064086868674 0.999708633016271 0.999696039277326 0.999700306040263 0.000291366983729143 0.00030396072267378 0.00029969395973716 3601
11562 106840 2 0.05 0.25 1e-04 0 50 "IP" 0.256561649452187 0.558655535958111 0.160794556054193 0.349991694929743 0.500602827408618 0.558244747680591 0.314578811009604 0.350425163586202 0.757164476860805 0.558351115742816 0.475373367063797 0.350311641050155 0.999614378798545 0.999541896351432 0.999566454989816 0.000385621201454903 0.000458103648568213 0.000433545010184124 3601
11563 251200 3 0.05 0.25 1e-04 0 50 "IP" 0.259046167586354 0.561379082638123 0.160333284003739 0.347236889169389 0.498922370467755 0.559942621863545 0.310978362651782 0.348685915489787 0.757968538054108 0.560401787282768 0.47131164665552 0.348223030732408 0.994448500567021 0.995429899004475 0.995094571177107 0.00555149943297923 0.0045701009955254 0.00490542882289337 884
11564 664172 4 0.05 0.25 1e-04 0 50 "IP" 0.258927173920151 0.560947112184378 0.160562852158753 0.34769035106539 0.500898145773588 0.561901877060574 0.309362649920993 0.346714146970628 0.75982531969374 0.561546611719169 0.469925502079747 0.347077162338615 0.999645280585774 0.999127610347479 0.999304038975051 0.000354719414225587 0.0008723896525207 0.000695961024948864 3601
11565 270287 5 0.05 0.25 1e-04 0 50 "IP" 0.262138947853161 0.564605530948169 0.159794465247313 0.343993453751161 0.497733598196316 0.561291488942122 0.308358426131516 0.347328898420184 0.759872546049477 0.562406900316287 0.468152891378829 0.346206437958509 0.998788711327347 0.999559078148067 0.999293462166554 0.00121128867265306 0.000440921851933275 0.000706537833446418 3601
11566 50745 1 3 0.25 1e-04 0 50 "IP" 0.258080177401586 0.564999473258599 0.157208967733969 0.343619117350498 0.49436587254304 0.554741361445703 0.317551002900832 0.354430014008116 0.752446049944625 0.558005900382112 0.474759970634801 0.35098947775776 0.999721274616299 0.997230191029402 0.998083579802398 0.000278725383701243 0.00276980897059834 0.00191642019760227 3044
11567 458830 2 3 0.25 1e-04 0 50 "IP" 0.259931222784967 0.565883567827044 0.157592498408926 0.342704747458161 0.491684589652681 0.555471901685907 0.314917777662243 0.353558925885555 0.751615812437647 0.558722407284636 0.472510276071169 0.35017136549298 0.999723507683543 0.999411692034204 0.999519379383693 0.000276492316456695 0.000588307965795884 0.000480620616307201 3601
11568 1030696 3 3 0.25 1e-04 0 50 "IP" 0.259455335848613 0.562880891996878 0.159507847825267 0.345771310343884 0.490463671426945 0.550139516541887 0.321629148236457 0.358858728480077 0.749919007275558 0.55416930390793 0.481136996061724 0.354722526841752 0.999584234403095 0.999624840579572 0.999610818025106 0.000415765596904968 0.000375159420428049 0.000389181974893785 3601
11569 912226 4 3 0.25 1e-04 0 50 "IP" 0.262260795816156 0.562943930044419 0.16119231273915 0.345712454317121 0.488280110906983 0.552654023679935 0.316929526397227 0.356601382489446 0.750540906723139 0.555924762900106 0.478121839136377 0.353139309766054 0.999433264749789 0.989651587085383 0.993065542548591 0.000566735250211322 0.0103484129146168 0.00693445745140884 3045
11570 1129637 5 3 0.25 1e-04 0 50 "IP" 0.258120919388281 0.564089870546224 0.157817720896704 0.344489226495322 0.494676586397776 0.556512088749352 0.314850742758895 0.352498621215347 0.752797505786057 0.55880740866283 0.472668463655599 0.350068024956413 0.995140103154711 0.997776054724667 0.996873035409879 0.00485989684528917 0.00222394527533341 0.00312696459012053 2924
11571 988045 1 0.05 0.5 1e-04 0 50 "IP" 0.257916449663112 0.559023182654279 0.161428781181153 0.349630954010824 0.500745707611084 0.5598824052374 0.312251595517941 0.348776613034053 0.758662157274196 0.559561811359893 0.473680376699093 0.349095979183984 0.999737361435868 0.999723409358082 0.999728153189181 0.000262638564132407 0.000276590641918418 0.000271846810818879 3601
11572 221248 2 0.05 0.5 1e-04 0 50 "IP" 0.257706216627044 0.559801590015578 0.160651884393431 0.348884937031792 0.501867828259047 0.560338333182199 0.312239806314732 0.348308627747598 0.75957404488609 0.560130370645495 0.472891690708162 0.348530366564958 0.999689864467069 0.999719153109877 0.999709215865281 0.000310135532931487 0.000280846890123194 0.000290784134719039 3601
11573 857986 3 0.05 0.5 1e-04 0 50 "IP" 0.260228553685097 0.562432043449968 0.160281469828485 0.346243372663746 0.500282640623757 0.55968785867164 0.312278263145001 0.348990156618728 0.760511194308854 0.560597010297897 0.472559732973486 0.34808047454676 0.999541815328725 0.999542098055023 0.999542001358117 0.000458184671274524 0.000457901944976615 0.00045799864188322 3601
11574 616171 4 0.05 0.5 1e-04 0 50 "IP" 0.257545062156678 0.55822227611772 0.161793758394067 0.350416531424083 0.500194991317654 0.559397814339749 0.312625095441005 0.34926842414765 0.757740053474332 0.558969571264272 0.474418853835073 0.349687773247043 0.99933011918575 0.999048480335788 0.99914422572508 0.000669880814249763 0.000951519664211637 0.000855774274919785 2693
11575 644456 5 0.05 0.5 1e-04 0 50 "IP" 0.257037710830515 0.562628894526974 0.158161993386211 0.345994478584912 0.502724776377828 0.561375842879862 0.31129427832985 0.347249591327677 0.759762487208343 0.561778516558506 0.46945627171606 0.346846554805857 0.99973551316646 0.999751662465035 0.999746200144064 0.000264486833539723 0.000248337534964738 0.000253799855936086 3601
11576 335857 1 3 0.5 1e-04 0 50 "IP" 0.260328850144119 0.566803113506467 0.157070373173246 0.34176132138105 0.491802877300947 0.556495471726143 0.313485726712115 0.352557101382747 0.752131727445066 0.559697665878955 0.470556099885361 0.349203269676518 0.999751590172525 0.998901717305661 0.999195491743108 0.00024840982747461 0.00109828269433896 0.000804508256891749 1255
11577 77784 2 3 0.5 1e-04 0 50 "IP" 0.256884083674955 0.563130671525047 0.157737344583487 0.345476875956973 0.494686070431248 0.553542248351848 0.319460445252032 0.355541537138784 0.751570154106203 0.556537060637841 0.477197789835519 0.35239638454472 0.999734082981788 0.999714550180054 0.999721218349394 0.000265917018211872 0.000285449819945773 0.000278781650605836 3601
11578 54913 3 3 0.5 1e-04 0 50 "IP" 0.259041800641186 0.565091307636483 0.157589107090593 0.343486241331914 0.49505906496635 0.557955626612103 0.31259236632206 0.350691246601564 0.754100865607536 0.56015768598773 0.470181473412653 0.348470959693744 0.999752087533786 0.999278719680686 0.999441129724793 0.000247912466213904 0.000721280319314143 0.000558870275207091 3601
11579 987761 4 3 0.5 1e-04 0 50 "IP" 0.256676833355652 0.562440481792765 0.158067967610784 0.346171761352004 0.493081166356558 0.553480471638324 0.318782309603201 0.355623206670723 0.74975799971221 0.55622714206863 0.476850277213985 0.352724449224092 0.9997388622238 0.999592263942491 0.999642395546739 0.000261137776199865 0.000407736057509353 0.00035760445326131 3601
11580 1166348 5 3 0.5 1e-04 0 50 "IP" 0.257956065848701 0.55617991711782 0.163654982252761 0.352540440072225 0.493406804448744 0.555894007236805 0.314995525057184 0.352989263070886 0.751362870297445 0.555753584416297 0.478650507309945 0.353082993622953 0.999647426722067 0.999267225858871 0.999397756316964 0.000352573277933095 0.000732774141129093 0.000602243683035478 3601
11581 695017 1 0.05 0 1e-04 0.1 50 "IP" 0.258040777636088 0.556511146832666 0.163397501956854 0.352193138105314 0.49994474807364 0.553314320129744 0.321488592716025 0.355529303188721 0.757985525709728 0.554370640576625 0.484886094672879 0.354426187954172 0.999435257994034 0.99954603140001 0.999508336031288 0.000564742005965904 0.00045396859998962 0.000491663968712505 3601
11582 338819 2 0.05 0 1e-04 0.1 50 "IP" 0.255457959567305 0.555513102075785 0.162472340220873 0.353149449996805 0.501234964396348 0.555088753432964 0.31961550531506 0.353685681034204 0.756692923963653 0.555211985447636 0.482087845535932 0.35352499268301 0.995417426360639 0.995292702636919 0.995334810456034 0.00458257363936133 0.00470729736308107 0.00466518954396556 3050
11583 1266681 3 0.05 0 1e-04 0.1 50 "IP" 0.256459155838145 0.553846020779772 0.164430449405013 0.354898382459711 0.499648811838153 0.552821408246089 0.322075596157672 0.355980582417665 0.756107967676298 0.553151295529155 0.486506045562686 0.355631460271674 0.999205319561211 0.998816230546057 0.998948185701218 0.000794680438789261 0.00118376945394353 0.00105181429878168 2335
11584 1015005 4 0.05 0 1e-04 0.1 50 "IP" 0.257206787217967 0.55689850435241 0.162585439986739 0.35179030123881 0.500069345298753 0.554194607351186 0.320224307466935 0.354602042983181 0.75727613251672 0.555085968583004 0.482809747453675 0.353674556836967 0.999494130472515 0.999376965591587 0.999416746446137 0.000505869527485023 0.000623034408412813 0.000583253553862633 3601
11585 970118 5 0.05 0 1e-04 0.1 50 "IP" 0.255668412327442 0.556770649834534 0.161663838255623 0.351888582031674 0.500325377071723 0.553156359953875 0.321995569242034 0.355634823745925 0.755993789399165 0.554354180339043 0.483659407497657 0.354392800301797 0.985367638875597 0.98575067104523 0.985621197870725 0.0146323611244032 0.0142493289547699 0.0143788021292751 761
11586 43205 1 3 0 1e-04 0.1 50 "IP" 0.258655281325155 0.562103131162657 0.15959876510499 0.346551950716221 0.4917969762632 0.546705532860534 0.327706316850077 0.362381895849842 0.750452257588354 0.551616949514624 0.487305081955067 0.357334144776896 0.996342329011949 0.996765880665136 0.996620225684901 0.00365767098805071 0.0032341193348639 0.00337977431509849 884
11587 657831 2 3 0 1e-04 0.1 50 "IP" 0.260028897155925 0.56199486739991 0.16057186842452 0.346643286546165 0.487038422692174 0.541712599283467 0.332133506672029 0.367414080230196 0.747067319848099 0.548289693768422 0.492705375096549 0.360681887159155 0.99949051174399 0.999565656644066 0.999539580166231 0.000509488256009645 0.000434343355934158 0.000460419833768922 3601
11588 1150447 3 3 0 1e-04 0.1 50 "IP" 0.259002580912463 0.559617062314821 0.161627971996094 0.349036978451727 0.487402071266746 0.540853982113188 0.334124054612883 0.368815052638144 0.746404652179209 0.547012850498275 0.495752026608977 0.36232491860457 0.999518770059183 0.999566664008343 0.999550081664595 0.000481229940816792 0.000433335991657218 0.000449918335404874 3601
11589 472076 4 3 0 1e-04 0.1 50 "IP" 0.26142226513475 0.563331826499016 0.16029939005371 0.345302045941056 0.487533065764557 0.542925017924463 0.330411831037797 0.366286242648152 0.748955330899307 0.54966316866727 0.490711221091507 0.359360292582304 0.999473342053288 0.998741425494935 0.998996153837169 0.000526657946712021 0.0012585745050652 0.00100384616283136 2090
11590 471433 5 3 0 1e-04 0.1 50 "IP" 0.258797741039047 0.565471971596086 0.157195511722241 0.343107818126075 0.487381242966058 0.541793589225959 0.33269043425423 0.367569673671429 0.746178984005105 0.549454696231082 0.489885945976471 0.35965915753059 0.999687428324465 0.999258298043979 0.999406646597069 0.000312571675534996 0.000741701956020831 0.000593353402930578 3601
11591 871144 1 0.05 0.25 1e-04 0.1 50 "IP" 0.257757322477138 0.555664318285527 0.163880522955474 0.353021033008687 0.498254759821137 0.552766795894372 0.321338894273788 0.356047783038716 0.756012082298275 0.553734141108726 0.485219417229262 0.35503673487256 0.99883396394204 0.999092904042333 0.999004653110554 0.0011660360579602 0.000907095957667049 0.000995346889446162 3601
11592 120151 2 0.05 0.25 1e-04 0.1 50 "IP" 0.260827495108987 0.554670620285493 0.166549562552146 0.354044172117106 0.49613317703803 0.55411136931913 0.317772504835773 0.354690357652182 0.756960672147017 0.554289900497481 0.484322067387918 0.354482134169597 0.999443070698099 0.999473211959685 0.999462826265769 0.000556929301900908 0.000526788040315364 0.000537173734231376 3601
11593 860403 3 0.05 0.25 1e-04 0.1 50 "IP" 0.253976347162763 0.553018953175753 0.163441954380072 0.35569854255304 0.500183170051716 0.549875082229224 0.326838666183201 0.358975143290123 0.754159517214479 0.55090757360127 0.490280620563273 0.357898457436196 0.999655093680134 0.999594925963526 0.999615180081895 0.000344906319866373 0.000405074036474474 0.000384819918104647 3601
11594 525859 4 0.05 0.25 1e-04 0.1 50 "IP" 0.256591603648872 0.558520507331468 0.16094118590965 0.350155123724994 0.499996818089671 0.552540246154421 0.322699158754646 0.356262664136411 0.756588421738543 0.554528491735096 0.483640344664296 0.35423188188915 0.999596653420948 0.999633509789014 0.999621021361855 0.000403346579051801 0.000366490210986074 0.000378978638145056 3601
11595 210617 5 0.05 0.25 1e-04 0.1 50 "IP" 0.258374939833615 0.558562677935505 0.162053419406025 0.350122892282025 0.498287330803269 0.552390085074454 0.321806680573995 0.356412634331698 0.756662270636884 0.554446112823839 0.48386009998002 0.354317290709875 0.999651283823157 0.998397486892754 0.998825220080411 0.000348716176842826 0.00160251310724597 0.00117477991958858 1726
11596 808567 1 3 0.25 1e-04 0.1 50 "IP" 0.263085047480109 0.559151941602284 0.164562598266326 0.349547846453953 0.485123268820902 0.543491627387103 0.328342811635648 0.365951749797301 0.748208316301011 0.548619878506682 0.492905409901974 0.360580136566072 0.998974693104516 0.999514254629273 0.999324906185441 0.00102530689548387 0.000485745370726634 0.00067509381455901 3601
11597 1079023 2 3 0.25 1e-04 0.1 50 "IP" 0.259010457198071 0.559710734627471 0.161606281367824 0.348926392019095 0.493347444444978 0.550416696356993 0.322590591025275 0.358550258130865 0.752357901643048 0.553349434365688 0.484196872393099 0.355511600435707 0.999639939192758 0.999577002531326 0.999598641300859 0.000360060807241656 0.00042299746867452 0.000401358699141457 3601
11598 703381 3 3 0.25 1e-04 0.1 50 "IP" 0.255025670739453 0.563548861455447 0.156352433552297 0.345063952418054 0.490353359741995 0.540188374907574 0.337123321082195 0.369278202496082 0.745379030481448 0.547644274464511 0.493475754634492 0.361552968033002 0.999657398196027 0.998316621734046 0.998773905368936 0.000342601803973045 0.00168337826595361 0.00122609463106395 164
11599 548948 4 3 0.25 1e-04 0.1 50 "IP" 0.256759334035149 0.563910687564305 0.15704419758794 0.344705829367568 0.492268473587137 0.544972302274348 0.331012067595711 0.36446986322927 0.749027807622286 0.551074792718822 0.488056265183651 0.358102674496148 0.999594858642224 0.992807316452764 0.995128358672314 0.000405141357775583 0.00719268354723571 0.0048716413276862 3286
11600 261026 5 3 0.25 1e-04 0.1 50 "IP" 0.25702236090662 0.563302961687417 0.157640359515329 0.345322370764324 0.493575950278128 0.547194675643856 0.327974692550426 0.361887887374014 0.750598311184748 0.552373430765764 0.485615052065755 0.356563486786849 0.999654693917689 0.999522007309337 0.99956733592154 0.000345306082311182 0.000477992690662647 0.000432664078460455 3601
11601 108179 1 0.05 0.5 1e-04 0.1 50 "IP" 0.255193113555296 0.552967831423461 0.164254789859662 0.355762767793641 0.500928323184235 0.550721357020916 0.325973256890071 0.358144827521414 0.75612143673953 0.551459057594318 0.490228046749733 0.357361761840974 0.999774289322988 0.999742450933066 0.9997531937811 0.000225710677012134 0.000257549066934379 0.000246806218899634 3601
11602 702235 2 0.05 0.5 1e-04 0.1 50 "IP" 0.258257599868115 0.557753441618022 0.162565304592026 0.35091997371142 0.498478409163199 0.551938922605945 0.322624604565535 0.35689498336115 0.756736009031314 0.553887171934652 0.48518990915756 0.354892636542138 0.999338582536945 0.996853470670428 0.997700883770215 0.000661417463055057 0.00314652932957237 0.00229911622978497 1371
11603 980620 3 0.05 0.5 1e-04 0.1 50 "IP" 0.258430210400934 0.554823575568158 0.164912660457156 0.353901955772547 0.497131660934856 0.552570391867113 0.320773756775243 0.356221577944029 0.75556187133579 0.553319346360566 0.485686417232399 0.355450237406277 0.999749224540873 0.999745309022689 0.999746647835082 0.000250775459127286 0.000254690977311435 0.000253352164918325 3601
11604 941277 4 0.05 0.5 1e-04 0.1 50 "IP" 0.255818126983458 0.558640027278322 0.160363759625381 0.350026987185094 0.501260086402455 0.553011799961347 0.322788916724494 0.355797584087792 0.757078213385913 0.554875713296621 0.483152676349875 0.353886275781848 0.999661772791174 0.999640712894001 0.999647823269554 0.000338227208826098 0.000359287105998997 0.000352176730445992 3601
11605 1108112 5 0.05 0.5 1e-04 0.1 50 "IP" 0.257687027562661 0.55584904886458 0.163678123076054 0.352825848972365 0.498317496206847 0.552916753797952 0.321077160196095 0.355884123744446 0.756004523769508 0.553880487280344 0.484755283272148 0.354878015132434 0.999461595957536 0.999210708592149 0.999296192159847 0.00053840404246439 0.000789291407850825 0.000703807840152966 3601
11606 76071 1 3 0.5 1e-04 0.1 50 "IP" 0.260188029682097 0.560952391904304 0.161385445793269 0.347678178223427 0.487454355605919 0.543423831029822 0.330077887010982 0.365873989327228 0.747642385288016 0.549124132909845 0.491463332804251 0.359958218760358 0.999730858761485 0.999666659288029 0.999688948335181 0.000269141238514571 0.000333340711971428 0.000311051664819147 3601
11607 1031438 2 3 0.5 1e-04 0.1 50 "IP" 0.257920653354281 0.55985799969445 0.160879620009006 0.348797909823569 0.490915822462272 0.546146428591332 0.327916717332643 0.36311615731448 0.748836475816553 0.550579967731727 0.488796337341649 0.358486502393899 0.999616968826018 0.999337404134873 0.99943352499991 0.000383031173981667 0.000662595865126861 0.000566475000090051 3601
11608 575214 3 3 0.5 1e-04 0.1 50 "IP" 0.255754009262943 0.56341332115806 0.156790917236081 0.345201286244672 0.495071943371262 0.546958075362028 0.329293832076225 0.362032569312924 0.750825952634205 0.552218975143454 0.486084749312306 0.356653054494291 0.999787937722075 0.999274358624351 0.999448861768882 0.000212062277924831 0.00072564137564926 0.000551138231118077 3601
11609 1159942 4 3 0.5 1e-04 0.1 50 "IP" 0.255984905911573 0.559813822926408 0.159663051905115 0.348847019431292 0.49407938777292 0.547637683355823 0.327709022777499 0.361428313225761 0.750064293684493 0.551539903974712 0.487372074682615 0.357396870281175 0.999779511870006 0.999742004288492 0.999754782721403 0.000220488129993657 0.000257995711507721 0.000245217278596858 3601
11610 723650 5 3 0.5 1e-04 0.1 50 "IP" 0.260919986368189 0.564867977376662 0.158874646965874 0.343757106640108 0.489089897502438 0.54335562070463 0.330834054990282 0.365984364173648 0.750009883870627 0.550458438508788 0.489708701956156 0.358647923094192 0.999737200755374 0.998739839158237 0.99908579107084 0.000262799244625814 0.00126016084176336 0.000914208929160456 1129
11611 879908 1 0.05 0 1e-04 0.2 50 "IP" 0.2571831752196 0.554228089005935 0.16455909257421 0.354461921415307 0.498247823645188 0.548219918339707 0.328018409976117 0.360704989629048 0.755430998864788 0.550235776123093 0.492577502550327 0.358610067354167 0.99958965302908 0.999599067588001 0.99959586496001 0.000410346970920389 0.000400932411999334 0.000404135039990209 3601
11612 290858 2 0.05 0 1e-04 0.2 50 "IP" 0.258305826255008 0.556783387966876 0.163352432615008 0.35189240515272 0.497649290239177 0.552151501451721 0.321827377515193 0.356674912435213 0.755955116494185 0.5537007144512 0.4851798101302 0.355074854442602 0.646162226727461 0.623613845598784 0.631313557718689 0.353837773272539 0.376386154401216 0.368686442281311 408
11613 125564 3 0.05 0 1e-04 0.2 50 "IP" 0.25672405386816 0.553260569372177 0.165011548251323 0.355459540227845 0.496906664994788 0.545685354862083 0.331044416185806 0.363243489420124 0.753630718862948 0.548221504946343 0.496055964437129 0.360637133644995 0.984548228161431 0.980209316845931 0.981685749398125 0.0154517718385694 0.0197906831540693 0.018314250601875 3164
11614 36291 4 0.05 0 1e-04 0.2 50 "IP" 0.252884277237243 0.547938310163552 0.166627059601689 0.360828591016966 0.4967064291025 0.542307093653939 0.336053571126721 0.366639886462631 0.749590706339743 0.544180273748649 0.50268063072841 0.364706550193352 0.999467547450965 0.999519995059083 0.999502315307128 0.000532452549034752 0.000480004940916732 0.000497684692871679 3601
11615 664215 5 0.05 0 1e-04 0.2 50 "IP" 0.258520018242887 0.548517140711676 0.169872749832603 0.360238892591371 0.491904136906318 0.54373661681627 0.330628691537724 0.365190621961145 0.750424155149205 0.545352698999902 0.500501441370327 0.363516117983711 0.999571596925689 0.999614448854514 0.999599696079963 0.000428403074311224 0.000385551145486049 0.00040030392003739 3601
11616 1291611 1 3 0 1e-04 0.2 50 "IP" 0.256563816811536 0.558033932247789 0.161313931326881 0.350661379882532 0.492750009866302 0.547354139064937 0.327391281642658 0.361869100134033 0.749313826677838 0.550727482365529 0.488705212969539 0.358327129014869 0.93115016540002 0.555760123791473 0.684117301758059 0.0688498345999797 0.444239876208527 0.315882698241941 286
11617 65367 2 3 0 1e-04 0.2 50 "IP" 0.2609313699658 0.560770607863634 0.161971910033249 0.347888841663866 0.48239853246752 0.534248468936978 0.340204554740804 0.374959054072752 0.74332990243332 0.543009040665525 0.502176464774052 0.366020166375081 0.999680081127624 0.999593750139726 0.99962393217913 0.000319918872376272 0.000406249860274359 0.000376067820869951 3601
11618 944415 3 3 0 1e-04 0.2 50 "IP" 0.258047238462461 0.559260543430164 0.161372652648223 0.349408946887652 0.489182920589677 0.544114770954418 0.330260492166992 0.365253472409669 0.747230159052138 0.548970860323522 0.491633144815215 0.360172945212149 0.755229559850291 0.495032159643121 0.584713229053316 0.244770440149709 0.504967840356879 0.415286770946684 765
11619 135112 4 3 0 1e-04 0.2 50 "IP" 0.257524248549338 0.560095453052737 0.160492759810342 0.348517577697784 0.482840185642604 0.529530146662865 0.348160714905335 0.380062253110832 0.740364434191942 0.539498939519256 0.508653474715677 0.369777321522771 0.999639444266395 0.992687676945276 0.995095344263666 0.000360555733605323 0.00731232305472374 0.00490465573633442 1846
11620 1236341 5 3 0 1e-04 0.2 50 "IP" 0.258063473093763 0.562629344215896 0.158788056656224 0.346002284453388 0.486596079973413 0.533887883169097 0.343567508215141 0.375437226036309 0.744659553067176 0.543312248163766 0.502355564871365 0.365788195705713 0.932865543125954 0.92672359588602 0.928843020840938 0.0671344568740461 0.0732764041139804 0.0711569791590618 2685
11621 822768 1 0.05 0.25 1e-04 0.2 50 "IP" 0.255069993775961 0.549029641271201 0.167253029951553 0.359753358495315 0.498015622827195 0.546149358455748 0.331057537888072 0.362786709482104 0.753085616603156 0.547095385634899 0.498310567839625 0.361789318448192 0.999675776962229 0.999552625486043 0.999594322670912 0.000324223037771081 0.000447374513957525 0.000405677329088202 3601
11622 799341 2 0.05 0.25 1e-04 0.2 50 "IP" 0.257166684843816 0.552696728010725 0.165798518069337 0.356020630261409 0.49621930397891 0.546809859933368 0.328878335209515 0.362097967951093 0.753385988822726 0.548782246614459 0.494676853278852 0.360061414916455 0.998857925881647 0.998394605073576 0.99855263058293 0.00114207411835327 0.00160539492642424 0.0014473694170699 3288
11623 636589 3 0.05 0.25 1e-04 0.2 50 "IP" 0.255441876294544 0.550374655682649 0.166393716744289 0.358376762933106 0.497245399703707 0.546395845478592 0.330076115539211 0.362514956203789 0.752687275998252 0.547721622447973 0.4964698322835 0.361135584934109 0.997801276225451 0.99828336551255 0.998119843105009 0.00219872377454916 0.00171663448744999 0.00188015689499081 3601
11624 953475 4 0.05 0.25 1e-04 0.2 50 "IP" 0.256056363468071 0.549221982687082 0.167725753013736 0.359516769438607 0.496708873963168 0.546789785942045 0.329195289869324 0.362123798376909 0.752765237431239 0.547593770614466 0.49692104288306 0.361260787364103 0.996974929466101 0.994368190697482 0.995254671357842 0.00302507053389866 0.00563180930251798 0.00474532864215777 529
11625 743289 5 0.05 0.25 1e-04 0.2 50 "IP" 0.255170908237757 0.551383987546204 0.16542817696947 0.357358777539285 0.497144101090992 0.544547138925723 0.332879358269477 0.364378651225241 0.752315009328749 0.546822894590644 0.498307535238947 0.362041597847644 0.998949696699273 0.999094444911272 0.999045398205102 0.00105030330072739 0.000905555088728339 0.000954601794898324 3601
11626 1165033 1 3 0.25 1e-04 0.2 50 "IP" 0.254961300653711 0.560905976628135 0.158202393185243 0.347688057064935 0.497313105029921 0.542581333836205 0.336499842606605 0.366375378699902 0.752274405683632 0.54852461012672 0.494702235791848 0.360313324297301 0.996086849560881 0.984402861339746 0.988351786052607 0.00391315043911876 0.015597138660254 0.0116482139473935 767
11627 728318 2 3 0.25 1e-04 0.2 50 "IP" 0.255108640276206 0.557704235785444 0.160730668417948 0.350940285081992 0.490517328728763 0.541543067606339 0.334826749685575 0.367808472904135 0.745625969004968 0.546689023745695 0.495557418103523 0.362437540909047 0.95437701603769 0.508802705966771 0.660929895696737 0.0456229839623103 0.491197294033229 0.339070104303263 284
11628 1112576 3 3 0.25 1e-04 0.2 50 "IP" 0.260474466017521 0.562808778958023 0.160187419257341 0.345762853012351 0.484297340474399 0.535744976843248 0.339136201901915 0.373573797228881 0.74477180649192 0.544714179026343 0.499323621159257 0.36435849712182 0.998829380112928 0.959176365953253 0.972990640522842 0.00117061988707225 0.040823634046747 0.0270093594771579 1967
11629 513044 4 3 0.25 1e-04 0.2 50 "IP" 0.255999534172812 0.560967709503267 0.158801952130576 0.347631162629467 0.484452370558837 0.529242165720646 0.349882830079429 0.380536239013606 0.740451904731649 0.539508180264797 0.508684782210005 0.36989098731431 0.99971342778791 0.999590019292124 0.999632502510596 0.000286572212089563 0.000409980707876412 0.000367497489404265 3601
11630 1091253 5 3 0.25 1e-04 0.2 50 "IP" 0.257557808452063 0.563105731338696 0.158155416583509 0.345514078136938 0.488051676911263 0.536210695777223 0.341406883249875 0.373412949250708 0.745609485363326 0.544975714487124 0.499562299833384 0.364324216428883 0.998814315701404 0.972792438863782 0.981748910227889 0.00118568429859578 0.0272075611362182 0.0182510897721114 287
11631 1276579 1 0.05 0.5 1e-04 0.2 50 "IP" 0.256052231109666 0.549813922890103 0.167273244104793 0.358951474616815 0.496510029799438 0.54632080050029 0.329820298362629 0.362596198063444 0.752562260909104 0.54747897605774 0.497093542467422 0.361386946819552 0.999733998315958 0.999708912971134 0.999717444163306 0.00026600168404232 0.000291087028866262 0.000282555836694218 3601
11632 216111 2 0.05 0.5 1e-04 0.2 50 "IP" 0.253502931870432 0.552649880335644 0.163383024072075 0.356055998997268 0.500548982410846 0.547627626145876 0.330418696465215 0.361275296627075 0.754051914281279 0.549284928017953 0.49380172053729 0.359552395377341 0.999364310012407 0.999340216682122 0.999348311155041 0.000635689987592737 0.00065978331787794 0.000651688844959249 3601
11633 936472 3 0.05 0.5 1e-04 0.2 50 "IP" 0.254668486583032 0.553690160197515 0.163344902002876 0.35496345288679 0.49590053802248 0.543152846843495 0.334286303736996 0.365784338340545 0.750569024605512 0.546662627561625 0.497631205739872 0.362179862521422 0.999760912851581 0.999722748134429 0.999735677554302 0.000239087148418949 0.000277251865571402 0.000264322445698337 3601
11634 1184998 4 0.05 0.5 1e-04 0.2 50 "IP" 0.260215519728392 0.55441141673113 0.166338860626128 0.35429423439975 0.493038539280948 0.546025604510016 0.327899326979131 0.36289302352361 0.75325405900934 0.54887656429441 0.494238187605259 0.35996938026418 0.999427826074188 0.998867516047402 0.999060842803465 0.0005721739258118 0.00113248395259844 0.000939157196534921 3601
11635 651485 5 0.05 0.5 1e-04 0.2 50 "IP" 0.254555374546509 0.552456454572764 0.16424094658184 0.356245324189622 0.497595935131049 0.544015835083129 0.334066689282063 0.364933711326362 0.752151309677557 0.54682546984695 0.498307635863903 0.362041240180345 0.999767510099988 0.999710059150007 0.999729479191153 0.00023248990001174 0.000289940849993441 0.000270520808847146 3601
11636 1216331 1 3 0.5 1e-04 0.2 50 "IP" 0.25834786604323 0.561531781108217 0.159847054801186 0.347101264133637 0.487002955975184 0.535056143779166 0.342074236751293 0.374253419197021 0.745350822018415 0.543730766607389 0.501921291552479 0.365358731836338 0.999721848542487 0.998480957336174 0.998909391370533 0.000278151457512789 0.00151904266382645 0.00109060862946652 2094
11637 153580 2 3 0.5 1e-04 0.2 50 "IP" 0.255384732487002 0.561251467139811 0.158192278800772 0.347349831014941 0.490835763715585 0.535788940875889 0.343624659668714 0.373640478707253 0.746220496202587 0.544038787634477 0.501816938469486 0.365123065564338 0.9997469412095 0.999652866434523 0.999684947422698 0.000253058790499675 0.000347133565476598 0.00031505257730177 3601
11638 867308 3 3 0.5 1e-04 0.2 50 "IP" 0.259618036847801 0.56344131566457 0.15914346394543 0.345198061616817 0.484814832712945 0.534008960696071 0.342542180452524 0.375443362379565 0.744432869560745 0.543685070392496 0.501685644397954 0.365503512244958 0.999699011540563 0.9982290236174 0.998739495073142 0.000300988459437201 0.00177097638259999 0.00126050492685808 2098
11639 1273469 4 3 0.5 1e-04 0.2 50 "IP" 0.254832569592579 0.557291426625206 0.160847544121061 0.35134196169357 0.491599999819365 0.540189319997925 0.337260927227413 0.369080141375573 0.746432569411944 0.545695796720546 0.498108471348474 0.363368338904578 0.999769626038294 0.999683295852372 0.999712700004357 0.000230373961705602 0.000316704147627511 0.000287299995643474 3601
11640 432912 5 3 0.5 1e-04 0.2 50 "IP" 0.254856095596579 0.558437227698404 0.159949893652094 0.350251266564763 0.487630822510541 0.532776100117518 0.346418680727996 0.376823784667743 0.742486918107121 0.541055811753053 0.50636857438009 0.36825211644048 0.999725156489498 0.999705470410398 0.99971220355376 0.000274843510502278 0.000294529589602342 0.00028779644624007 3601
11641 236510 1 0.05 0 1e-04 0.3 50 "IP" 0.255907753288962 0.552231082062443 0.165268751894518 0.356471823506004 0.494873930052808 0.53921774200923 0.339629739277716 0.36981705103783 0.750781683341771 0.543560253068533 0.504898491172234 0.36536342163265 0.999593665278659 0.999592446117595 0.999592860879321 0.000406334721341339 0.000407553882405427 0.00040713912067854 3601
11642 966430 2 0.05 0 1e-04 0.3 50 "IP" 0.254881784591149 0.552059622825848 0.164739661793711 0.356613882404783 0.496466918343663 0.541484158671762 0.337194841809799 0.367531055690733 0.751348702934812 0.545012218138422 0.50193450360351 0.363888743819052 0.999670164959355 0.99966465296559 0.999666520050979 0.000329835040645401 0.000335347034409821 0.000333479949020847 3601
11643 1061667 3 0.05 0 1e-04 0.3 50 "IP" 0.252848226420236 0.549829814527389 0.165129450631975 0.358879138413971 0.497650295048591 0.541084251744517 0.338666330296262 0.367933687681465 0.750498521468827 0.543973111539592 0.503795780928238 0.364942095151534 0.997375776314376 0.994512155470019 0.995475762123567 0.00262422368562357 0.00548784452998092 0.0045242378764327 2569
11644 460598 4 0.05 0 1e-04 0.3 50 "IP" 0.254228487410362 0.546474898232432 0.168598074105686 0.362283880808632 0.494390376049907 0.539447776541561 0.338845851870807 0.369555490476364 0.748618863460269 0.541800943503225 0.507443925976493 0.367120168171537 0.884553558217938 0.883884419403227 0.884111434371557 0.115446441782062 0.116115580596773 0.115888565628443 1974
11645 23655 5 0.05 0 1e-04 0.3 50 "IP" 0.255198074059303 0.551175616438788 0.165692599146402 0.357548567375785 0.495011069863752 0.544223254541052 0.332187084889304 0.364663165644967 0.750209143923055 0.546542804959168 0.497879684035706 0.362289239656236 0.522376051702394 0.536286504966359 0.531559570321847 0.477623948297606 0.463713495033641 0.468440429678153 765
11646 197827 1 3 0 1e-04 0.3 50 "IP" 0.258855514456048 0.557616923255741 0.163103068194085 0.351080949740391 0.47998774209305 0.523247009469627 0.355899163402056 0.38637851373464 0.738843256549098 0.53456805409274 0.519002231596141 0.374754697451492 0.965095379378797 0.993652632258242 0.983698397797477 0.0349046206212027 0.00634736774175796 0.016301602202523 3066
11647 919990 2 3 0 1e-04 0.3 50 "IP" 0.258118490776649 0.561881384411016 0.159411627847534 0.346780673831703 0.491748175344494 0.54752413179266 0.326753346408564 0.361775245150315 0.749866666121143 0.552145836627433 0.486164974256098 0.356949152877595 0.744384522307482 0.322217780755579 0.467264531216464 0.255615477692518 0.677782219244421 0.532735468783536 288
11648 1112850 3 3 0 1e-04 0.3 50 "IP" 0.263095251937993 0.563025208396115 0.161619908661425 0.345628208783681 0.481558882312202 0.528390364488445 0.348289921335694 0.380999525031591 0.744654134250195 0.539968609694062 0.509909829997118 0.369177000764369 0.998240265245435 0.991207043311645 0.993679076091377 0.00175973475456487 0.00879295668835498 0.00632092390862342 1488
11649 8378 4 3 0 1e-04 0.3 50 "IP" 0.254837395494483 0.555953154967234 0.161773246661673 0.352719489863061 0.490108588284027 0.538610109557086 0.338982260943315 0.370791148883081 0.74494598377851 0.544170612814376 0.500755507604987 0.364996606772377 0.784065336158647 0.545628987657879 0.627005287447895 0.215934663841353 0.454371012342121 0.372994712552105 1364
11650 771425 5 3 0 1e-04 0.3 50 "IP" 0.255405045080608 0.565693168502088 0.154867059190907 0.342897402605702 0.483718774416342 0.522511396848496 0.359950016245537 0.387199821259691 0.73912381949695 0.536503696769524 0.514817075436444 0.372848397749126 0.987769111099683 0.9674796237096 0.974445931395886 0.0122308889003172 0.0325203762903998 0.0255540686041136 2815
11651 1108706 1 0.05 0.25 1e-04 0.3 50 "IP" 0.25784711227861 0.546638109994563 0.170901207597863 0.362141040708655 0.492129405000733 0.540126171469933 0.336276320880069 0.368893823402602 0.749976517279343 0.542323323476198 0.507177528477933 0.366614738850546 0.999627766991086 0.999621769859873 0.999623829897678 0.000372233008914465 0.000378230140126506 0.000376170102322359 3601
11652 1002118 2 0.05 0.25 1e-04 0.3 50 "IP" 0.253923444075252 0.547568050136284 0.167600622786427 0.361211681542846 0.494660135154544 0.537908106672566 0.341506020520279 0.37113142979961 0.748583579229796 0.541129925502605 0.509106643306706 0.367822759453491 0.999601911022975 0.999575931910815 0.999584731621846 0.00039808897702513 0.000424068089184751 0.000415268378153707 3601
11653 997787 3 0.05 0.25 1e-04 0.3 50 "IP" 0.253511558474619 0.546993132876464 0.167787498989179 0.361768969004665 0.493334033222115 0.535553978945122 0.344352122974721 0.373499858850563 0.746845591696734 0.539363444850962 0.5121396219639 0.369593027873198 0.999688124869518 0.999635815655071 0.999653541226897 0.000311875130482152 0.000364184344929067 0.00034645877310272 3601
11654 1118233 4 0.05 0.25 1e-04 0.3 50 "IP" 0.25425285698928 0.549926723165106 0.165994300341334 0.358750923522865 0.495693496855471 0.541265565801832 0.337019246854535 0.367744273747628 0.749946353844751 0.544154432680752 0.503013547195869 0.364744169498391 0.999637125513555 0.999536612414169 0.999570649773829 0.000362874486444832 0.000463387585831364 0.000429350226171425 3601
11655 770346 5 0.05 0.25 1e-04 0.3 50 "IP" 0.254418917730718 0.545342857775472 0.16967408797436 0.3634322604533 0.492580238279619 0.537008313933937 0.34146354023918 0.372029707410056 0.746999156010338 0.539790154579191 0.511137628213539 0.369159678934622 0.997599733006493 0.998120834103078 0.997943564064456 0.00240026699350732 0.00187916589692254 0.00205643593554369 3167
11656 729257 1 3 0.25 1e-04 0.3 50 "IP" 0.259284067990846 0.564911071721972 0.157925226911005 0.34366637959691 0.479833951084088 0.521733895352033 0.358457508230571 0.388163834966859 0.739118019074933 0.535912666752602 0.516382735141576 0.373554765033107 0.99952895104643 0.999372535270402 0.99942707149473 0.000471048953569556 0.000627464729598329 0.000572928505269657 3601
11657 49213 2 3 0.25 1e-04 0.3 50 "IP" 0.258389143473782 0.564142269373006 0.157886609993977 0.344485536756106 0.482897988557962 0.524007239108309 0.356440120318929 0.385540433790501 0.741287132031744 0.53712685532872 0.514326730312906 0.372124145501711 0.999491395274078 0.999605610498486 0.999566037892536 0.000508604725921729 0.000394389501513859 0.000433962107464205 3601
11658 641387 3 3 0.25 1e-04 0.3 50 "IP" 0.25761114380685 0.553157145217003 0.165742398233563 0.35550939295295 0.4828639512785 0.527636203611845 0.350288605347505 0.381633509457594 0.74047509508535 0.536088015568239 0.516031003581069 0.372981878934044 0.999361453563489 0.999553329052692 0.999486834700395 0.000638546436510573 0.000446670947307518 0.00051316529960469 3601
11659 450457 4 3 0.25 1e-04 0.3 50 "IP" 0.257250965334963 0.557683095766997 0.162001653217512 0.350937483465999 0.481539452614386 0.524590094251469 0.354521402363999 0.385053881221941 0.738790417949349 0.535498414859922 0.51652305558151 0.373811058331693 0.9996286293333 0.999541737691634 0.999571850817391 0.000371370666699521 0.000458262308366352 0.000428149182609087 3601
11660 839567 5 3 0.25 1e-04 0.3 50 "IP" 0.255186217120004 0.555286106312858 0.162602790556538 0.353368587825619 0.483309127927424 0.525036232134212 0.355165427488272 0.384494243629814 0.738495345047428 0.534910844786001 0.51776821804481 0.374335340076142 0.990285576178985 0.963330503114841 0.972603544115353 0.00971442382101481 0.0366694968851589 0.0273964558846475 399
11661 573368 1 0.05 0.5 1e-04 0.3 50 "IP" 0.252017302331349 0.543108652505306 0.169764490436209 0.36564512854115 0.495304611016748 0.538332028706394 0.341233623976298 0.370708806525105 0.747321913348097 0.539909458277266 0.510998114412507 0.369035474847547 0.999621216420158 0.999070525055213 0.99925613278785 0.000378783579841572 0.000929474944787261 0.000743867212149999 2214
11662 1253120 2 0.05 0.5 1e-04 0.3 50 "IP" 0.25580493663628 0.548757438136436 0.167910220898615 0.35999191738212 0.492303830529832 0.537687415888052 0.340257559946943 0.371334094742237 0.748108767166112 0.541406693447377 0.508167780845559 0.367523212486085 0.999676355841369 0.999377488644403 0.999479513045479 0.000323644158630886 0.000622511355597022 0.000520486954520542 3601
11663 1073255 3 0.05 0.5 1e-04 0.3 50 "IP" 0.251794710065073 0.546827174032281 0.166740943954615 0.361920370732703 0.497663633384135 0.539412069065632 0.341240745722939 0.369634072518537 0.749458343449208 0.54185711933195 0.507981689677554 0.36708987660744 0.999733423049823 0.999738312201631 0.999736671232548 0.000266576950176524 0.000261687798368921 0.000263328767452038 3601
11664 92003 4 0.05 0.5 1e-04 0.3 50 "IP" 0.254970615817568 0.543772485111175 0.171198164537372 0.364953423017531 0.490174665494277 0.535710344398322 0.341793158767361 0.373348012577376 0.745145281311845 0.538426390330445 0.512991323304733 0.370519527437196 0.999726977870476 0.999743645280872 0.999737948240471 0.000273022129523972 0.000256354719127544 0.000262051759528735 3601
11665 427917 5 0.05 0.5 1e-04 0.3 50 "IP" 0.259725233553268 0.546971458135303 0.171872696256478 0.361781649309927 0.490048562294799 0.54056478903064 0.33420540936076 0.368446270798903 0.749773795848067 0.542742276681167 0.506078105617238 0.366180465571322 0.993437193854423 0.981077917849669 0.985355616279839 0.00656280614557699 0.018922082150331 0.0146443837201611 1854
11666 1105053 1 3 0.5 1e-04 0.3 50 "IP" 0.256252234240712 0.557535562818389 0.16147111247248 0.351129510354846 0.489238014282317 0.531214286774493 0.348639368987929 0.377847770299917 0.745490248523029 0.539873730764304 0.510110481460409 0.369056976313398 0.999458413601629 0.994495949074876 0.996194579849221 0.000541586398371145 0.00550405092512428 0.00380542015077852 1610
11667 1042143 2 3 0.5 1e-04 0.3 50 "IP" 0.256095569679808 0.558485159810613 0.160733044459516 0.350210113882392 0.483297083472002 0.523943622008751 0.356524760940427 0.38530638105881 0.73939265315181 0.535213746181313 0.517257805399943 0.373857071789719 0.999659177502088 0.993020883387453 0.995307453188181 0.000340822497912106 0.00697911661254686 0.00469254681181915 1489
11668 830748 3 3 0.5 1e-04 0.3 50 "IP" 0.254820258969297 0.557278578658939 0.160796729288882 0.351387033913549 0.479928213708606 0.518575939519297 0.363269735693405 0.390939392639368 0.734748472677903 0.531121858980154 0.524066464982288 0.378119999368065 0.999693774716405 0.999726121321819 0.999714970579583 0.000306225283595214 0.000273878678180912 0.000285029420417075 3601
11669 119817 4 3 0.5 1e-04 0.3 50 "IP" 0.259748238215833 0.564830507418435 0.158273356809682 0.34377999478078 0.474138413469217 0.515389133249357 0.364547090686404 0.394540702100479 0.73388665168505 0.531654467418124 0.522820447496086 0.377845745720476 0.999701568224643 0.99960165184687 0.999636759869746 0.000298431775357121 0.000398348153129598 0.000363240130254216 3601
11670 1038636 5 3 0.5 1e-04 0.3 50 "IP" 0.260116320814128 0.561591400051172 0.160860306590392 0.347020408481435 0.480453196041634 0.525345859255719 0.352519008844907 0.384048441758636 0.740569516855762 0.537308342177938 0.513379315435299 0.371829203308338 0.999747621801848 0.993090296071298 0.995415754182561 0.000252378198152292 0.00690970392870241 0.00458424581743904 648
11671 341827 1 0.05 0 1e-04 0.4 50 "IP" 0.254863950648927 0.545173465531713 0.170082897794166 0.363561004763144 0.493681439317088 0.538801622229591 0.339475457644079 0.370244282841596 0.748545389966014 0.540941094802875 0.509558355438245 0.367999839308461 0.86597289003701 0.851950587802954 0.856721104714162 0.13402710996299 0.148049412197046 0.143278895285838 1967
11672 563470 2 0.05 0 1e-04 0.4 50 "IP" 0.251997204988299 0.543195972708731 0.169804547000778 0.365581863324996 0.490378596026171 0.531227269057512 0.349142300620934 0.377855093923377 0.74237580101447 0.535213509529237 0.518946847621712 0.37376723618489 0.860909411866699 0.88097669561909 0.874177223107925 0.139090588133301 0.11902330438091 0.125822776892075 2566
11673 1069394 3 0.05 0 1e-04 0.4 50 "IP" 0.249743747364042 0.541350472782295 0.169596283247295 0.367462305531484 0.493030910046876 0.530238938640879 0.352427467299216 0.378873923941273 0.742774657410918 0.533901940124724 0.522023750546512 0.375111670193732 0.999457733934918 0.999434279710382 0.999442152484373 0.000542266065081528 0.00056572028961812 0.000557847515626799 3601
11674 901267 4 0.05 0 1e-04 0.4 50 "IP" 0.257446886827243 0.545802109801755 0.171323025486971 0.36295059935273 0.488598970849211 0.538023336938128 0.337250641326499 0.370972900906529 0.746045857676454 0.540655094131514 0.50857366681347 0.368258261958233 0.731660259132722 0.680536494990478 0.69815872905861 0.268339740867278 0.319463505009522 0.30184127094139 1495
11675 173162 5 0.05 0 1e-04 0.4 50 "IP" 0.255413559799136 0.536876077815397 0.177024305062823 0.371903448947846 0.484624279092881 0.529642607222693 0.347426671123955 0.379475207125479 0.740037838892017 0.532105264217515 0.524450976186778 0.37689698619836 0.999631857273235 0.999631067160651 0.99963133959929 0.000368142726765449 0.000368932839349354 0.000368660400710194 3601
11676 981960 1 3 0 1e-04 0.4 50 "IP" 0.259464929606828 0.561714546160583 0.160358855086246 0.346955446053932 0.48542905979835 0.537180195341678 0.338525996052493 0.372421601298596 0.744893989405178 0.545230621375489 0.498884851138739 0.364068330184085 0.729980594084555 0.385147440912608 0.504863433561189 0.270019405915445 0.614852559087392 0.495136566438811 288
11677 155848 2 3 0 1e-04 0.4 50 "IP" 0.259407891001068 0.564666737426208 0.158122697206429 0.343957099727492 0.484837198616601 0.532424065788417 0.344925732739872 0.376972976126625 0.744245089617669 0.543020251300056 0.503048429946301 0.366125363686679 0.820936688674257 0.549176149464055 0.643446011786922 0.179063311325743 0.450823850535945 0.356553988213078 1482
11678 1128649 3 3 0 1e-04 0.4 50 "IP" 0.254681473460184 0.553548362388058 0.163561778219376 0.3551315329856 0.473312795945519 0.508837926667344 0.374558670064401 0.401232242832582 0.727994269405703 0.523414983380089 0.538120448283777 0.386204774257639 0.999611787411418 0.998407038433473 0.99882573245504 0.00038821258858181 0.00159296156652703 0.00117426754495993 2325
11679 63278 4 3 0 1e-04 0.4 50 "IP" 0.26080439684392 0.563518821247692 0.159817880627063 0.345076544269247 0.485045743159662 0.539740675795636 0.333301483917019 0.369343586868287 0.745850140003581 0.547601032314121 0.493119364544082 0.361322784726905 0.670521908035662 0.203558340051081 0.366257804088488 0.329478091964338 0.796441659948919 0.633742195911512 165
11680 652666 5 3 0 1e-04 0.4 50 "IP" 0.256311874201017 0.560105711963908 0.159643469132276 0.348531933269124 0.474435315319505 0.511177753600196 0.371130411810946 0.398466193988739 0.730747189520522 0.527154008868608 0.530773880943222 0.382164142418569 0.999062567950148 0.998329230252562 0.998584485330584 0.000937432049851711 0.00167076974743748 0.00141551466941622 3167
11681 295821 1 0.05 0.25 1e-04 0.4 50 "IP" 0.254961946625504 0.54457168378476 0.170563035878034 0.36421358019211 0.49178636189525 0.533597491133021 0.346221891843627 0.375512900776236 0.746748308520754 0.537278461578459 0.516784927721661 0.371722582671541 0.999616037354583 0.999457222661154 0.999511359771931 0.00038396264541737 0.000542777338845926 0.000488640228069217 3601
11682 214091 2 0.05 0.25 1e-04 0.4 50 "IP" 0.251834611731139 0.540120247960028 0.172009326701205 0.368725109444254 0.488274639377127 0.526851771920753 0.354520312203932 0.382283533464552 0.740109251108266 0.531282141133055 0.526529638905137 0.377756285690082 0.999576706323429 0.999481280440632 0.999513682795578 0.000423293676570773 0.000518719559368118 0.000486317204422125 3601
11683 394676 3 0.05 0.25 1e-04 0.4 50 "IP" 0.250260906199754 0.53964204874101 0.171220374905356 0.369109880481438 0.492609438865912 0.532839489497488 0.348027467194973 0.376262156838952 0.742870345065666 0.535098480717452 0.519247842100329 0.373886535948081 0.998216094032107 0.997721753059866 0.997888144988614 0.00178390596789257 0.0022782469401343 0.00211185501138596 1844
11684 294340 4 0.05 0.25 1e-04 0.4 50 "IP" 0.25447932965658 0.542442118354019 0.171928035446798 0.366338327698789 0.490644769575769 0.533774887908658 0.345135100592414 0.375303617238298 0.74512409923235 0.536682111303249 0.517063136039212 0.372295966715608 0.962038678138925 0.964180214366047 0.963449721163073 0.0379613218610753 0.0358197856339529 0.0365502788369274 1734
11685 191504 5 0.05 0.25 1e-04 0.4 50 "IP" 0.25053300212518 0.543792581954718 0.168341717649707 0.365080689878745 0.497620492273171 0.540323628778522 0.339822036298663 0.368629555420023 0.748153494398351 0.541443993641954 0.50816375394837 0.367483033574775 0.561570578840572 0.522197514831836 0.535375281450799 0.438429421159428 0.477802485168164 0.464624718549201 649
11686 588535 1 3 0.25 1e-04 0.4 50 "IP" 0.257415229648802 0.560848894477168 0.159769067352985 0.347821874795252 0.488397717201556 0.537652581589271 0.339494891381171 0.371940333120983 0.745812946850358 0.54520916509972 0.499263958734156 0.364086344811903 0.91819037394973 0.22776959781395 0.465333965002537 0.0818096260502696 0.77223040218605 0.534666034997463 280
11687 261855 2 3 0.25 1e-04 0.4 50 "IP" 0.263713567489553 0.565747328466672 0.159899999077324 0.342823826903762 0.485326814429672 0.535562188626667 0.339421270398218 0.373527414740796 0.749040381919226 0.545687112884259 0.499321269475542 0.36322864308618 0.944937861859631 0.641991016254614 0.748158927521843 0.055062138140369 0.358008983745386 0.251841072478157 770
11688 1211659 3 3 0.25 1e-04 0.4 50 "IP" 0.255440956363836 0.559083636944099 0.15986278066187 0.349585889740771 0.483606193207073 0.519243693077124 0.363727921533233 0.389932084769644 0.739047149570909 0.532257838317897 0.523590702195103 0.376752352306164 0.994778146196641 0.982821437806439 0.98692727455026 0.00522185380335866 0.0171785621935611 0.0130727254497405 1126
11689 943317 4 3 0.25 1e-04 0.4 50 "IP" 0.258540694754064 0.558736964928096 0.162037579252669 0.349934078367794 0.472996900273262 0.511829633041012 0.369218286923396 0.398078238041776 0.731537595027326 0.527290999669732 0.531255866176065 0.382211681436529 0.99945023871826 0.999282060370072 0.999341081274184 0.000549761281740104 0.000717939629928377 0.000658918725816136 3601
11690 955799 5 3 0.25 1e-04 0.4 50 "IP" 0.258204262338229 0.56029924230793 0.160658837511144 0.348370330265972 0.479834049921397 0.522321871886768 0.357358343272861 0.387268459927041 0.738038312259626 0.534675514056119 0.518017180784005 0.374617997176061 0.989807398266907 0.816553949277088 0.876820126770293 0.0101926017330926 0.183446050722912 0.123179873229707 2325
11691 531115 1 0.05 0.5 1e-04 0.4 50 "IP" 0.249051575481751 0.539948763414844 0.170218865551078 0.368877591341717 0.496722814171994 0.53462836229345 0.348097581361675 0.374461736934779 0.745774389653746 0.536371307012692 0.518316446912753 0.372631485651782 0.99946375169212 0.999302545583265 0.999356343770089 0.000536248307879593 0.000697454416735023 0.00064365622991124 3601
11692 726690 2 0.05 0.5 1e-04 0.4 50 "IP" 0.253026355292932 0.542269908552335 0.171107296321867 0.366560315449125 0.487778922800419 0.526559394259188 0.354629964977172 0.38257250686253 0.740805278093351 0.53179478931301 0.525737261299039 0.377236389642623 0.999709621101711 0.999554500302818 0.999607349708062 0.000290378898288986 0.000445499697182479 0.000392650291937774 3601
11693 886270 3 0.05 0.5 1e-04 0.4 50 "IP" 0.250966926594546 0.544829052918132 0.167743195648503 0.363881106551224 0.493492793803983 0.532952022734793 0.348575974230325 0.376153804676897 0.744459720398529 0.536872140200715 0.516319169878828 0.372102513290185 0.998264268556942 0.995007426464334 0.996103483775553 0.00173573144305806 0.00499257353566645 0.00389651622444675 2205
11694 532826 4 0.05 0.5 1e-04 0.4 50 "IP" 0.253647985293317 0.540862685329837 0.17262222511269 0.367928225101817 0.490093268911803 0.532458462939255 0.346845491671409 0.376632154812745 0.74374125420512 0.535270910166119 0.519467716784099 0.373718789458985 0.999696335295836 0.999628322693826 0.999651490411111 0.000303664704164023 0.000371677306174411 0.000348509588889081 3601
11695 512086 5 0.05 0.5 1e-04 0.4 50 "IP" 0.253509955277902 0.540603168141121 0.172753516013173 0.368171720010539 0.487232933447077 0.528555510735295 0.351014020747932 0.380561838470227 0.740742888724979 0.532605625667165 0.523767536761105 0.376396395292347 0.99959380843557 0.999649927219221 0.999630755813022 0.000406191564429751 0.000350072780779453 0.00036924418697791 3601
11696 809936 1 3 0.5 1e-04 0.4 50 "IP" 0.256712270462932 0.561693627660802 0.158697395703683 0.346938090550954 0.472247090914976 0.506666383249055 0.377306498210999 0.403449763674483 0.728959361377909 0.524594369675939 0.536003893914682 0.385040319916909 0.999645843942035 0.999526336474121 0.999568077205953 0.00035415605796523 0.000473663525878674 0.000431922794047253 3601
11697 1026241 2 3 0.5 1e-04 0.4 50 "IP" 0.256683411252704 0.55678089966044 0.162399897237759 0.351893090529392 0.476475182226534 0.512358397055117 0.370377197936617 0.397228274305975 0.733158593479238 0.526882533474416 0.532777095174377 0.382407197656934 0.999736337855983 0.987774148535941 0.991933085077728 0.000263662144017055 0.0122258514640595 0.00806691492227183 2449
11698 1145220 3 3 0.5 1e-04 0.4 50 "IP" 0.259424264107352 0.559533711092121 0.162021304214062 0.349101821855356 0.474259727769127 0.513704739703456 0.366532241581346 0.395835556308845 0.733683991876479 0.528889719429311 0.528553545795408 0.380352874051152 0.999647544619255 0.996070555378868 0.997326325319272 0.000352455380745104 0.00392944462113161 0.00267367468072791 2942
11699 950759 4 3 0.5 1e-04 0.4 50 "IP" 0.258863791778857 0.561686033013189 0.160049477182324 0.346930613298396 0.472614228328706 0.511450857343221 0.36953959026796 0.39843107366287 0.731478020107564 0.527990928345293 0.529589067450283 0.381476868429596 0.999660769576918 0.999710128135383 0.999692791948602 0.000339230423081905 0.000289871864617232 0.000307208051397996 3601
11700 1265047 5 3 0.5 1e-04 0.4 50 "IP" 0.259555655501849 0.558935275764909 0.162627520893029 0.349747270946645 0.474537917913873 0.512450691845728 0.368286716100402 0.396781808851068 0.734093573415723 0.527788384931962 0.530914236993431 0.381262892928039 0.999786647958917 0.999684235973479 0.999720169840252 0.000213352041083432 0.000315764026521462 0.00027983015974752 3601
11701 382740 1 0.05 0 1e-04 0.5 50 "IP" 0.254540957391238 0.552663380439195 0.164106899332892 0.356025188542655 0.496568488441165 0.546190103175036 0.330303690958224 0.36266782858683 0.751109445832403 0.54833373141167 0.494410590291116 0.360467979593538 0.459093847806536 0.440268591674714 0.446642044436098 0.540906152193464 0.559731408325286 0.553357955563902 768
11702 134278 2 0.05 0 1e-04 0.5 50 "IP" 0.251400168763006 0.547641724421989 0.165853787094828 0.361054193773708 0.497289596712396 0.540530895515798 0.339381770330408 0.368460949937708 0.748689765475402 0.542880207011598 0.505235557425236 0.366013614236884 0.707608590913282 0.693852210313077 0.698467008888606 0.292391409086718 0.306147789686923 0.301532991111394 1732
11703 727922 3 0.05 0 1e-04 0.5 50 "IP" 0.253341632196456 0.538674970246746 0.174168754491235 0.370089097518733 0.485294133972938 0.525388330367674 0.354649217042443 0.383788354629812 0.738635766169394 0.52985771763063 0.528817971533678 0.37917994209152 0.997932976828133 0.997615242135294 0.997724007614908 0.00206702317186663 0.00238475786470628 0.00227599238509238 405
11704 987601 4 0.05 0 1e-04 0.5 50 "IP" 0.252852910854037 0.53851697168537 0.17398593410172 0.370276301532022 0.48659678350364 0.526741532831794 0.353501375187699 0.382412985919803 0.739449694357677 0.530693799896811 0.527487309289419 0.378339188668026 0.999552803942757 0.999476394114282 0.999502476753956 0.000447196057242538 0.000523605885718296 0.000497523246044292 3601
11705 739167 5 0.05 0 1e-04 0.5 50 "IP" 0.256447993169732 0.549000645983271 0.16817905667862 0.359735907763286 0.491940608973826 0.542494316026734 0.332853040572563 0.366412273221818 0.748388602143558 0.544680785545366 0.501032097251183 0.364168451180347 0.426796667966357 0.429640176079016 0.428666753841917 0.573203332033643 0.570359823920984 0.571333246158083 887
11706 474397 1 3 0 1e-04 0.5 50 "IP" 0.255696960165083 0.559617041986585 0.159646292781755 0.349049470475085 0.466946843671532 0.497473772153315 0.388414683541232 0.412573717466169 0.722643803836616 0.517622260886821 0.548060976322987 0.391980805135254 0.999584885246376 0.99947890647693 0.999516040064092 0.000415114753624376 0.000521093523069928 0.000483959935907814 3601
11707 373630 2 3 0 1e-04 0.5 50 "IP" 0.255987723503716 0.559427446475366 0.15993801720075 0.349233217270424 0.470034458812514 0.503046886971636 0.381458851158582 0.406989593214475 0.72602218231623 0.521373552070356 0.541396868359333 0.388220203125238 0.999613569777228 0.999590868637169 0.999598803549863 0.000386430222772103 0.000409131362830868 0.000401196450136681 3601
11708 360983 3 3 0 1e-04 0.5 50 "IP" 0.255685980640557 0.561686980614888 0.158030259663709 0.346957705795146 0.487978507820616 0.53627137157482 0.341515048476734 0.373250897558982 0.743664488461174 0.544461679918946 0.499545308140443 0.36477921013443 0.645492722291534 0.370361353310058 0.464621217603676 0.354507277708466 0.629638646689942 0.535378782396324 165
11709 1109744 4 3 0 1e-04 0.5 50 "IP" 0.25516388765755 0.559860767901622 0.159079409094195 0.348748632908797 0.491457133456361 0.538784117275024 0.339024002324641 0.370121689074665 0.746621021113911 0.545633276019961 0.498103411418835 0.36317603472073 0.562595816736563 0.416805856730117 0.466460610695556 0.437404183263437 0.583194143269883 0.533539389304444 1014
11710 1266555 5 3 0 1e-04 0.5 50 "IP" 0.263543717243621 0.561267997447331 0.163285526649182 0.347306053061015 0.484672944974542 0.546118965552102 0.324300590186313 0.363284394972138 0.748216662218164 0.551119726369246 0.487586116835495 0.358006923276596 0.541186993014819 0.183128659410966 0.309023422821822 0.458813006985181 0.816871340589034 0.690976577178178 281
11711 60447 1 0.05 0.25 1e-04 0.5 50 "IP" 0.251500679341158 0.535957753573916 0.175002268068368 0.372824821882296 0.488754180714792 0.528250607785071 0.352574290888227 0.380911702631074 0.74025486005595 0.530830409288073 0.527576558956595 0.378204274376068 0.999712922437022 0.999530078179106 0.999592137176627 0.000287077562978311 0.000469921820893879 0.000407862823372692 3601
11712 83338 2 0.05 0.25 1e-04 0.5 50 "IP" 0.2531439161214 0.544492019566544 0.169503984235439 0.364369711977963 0.491900210129869 0.535700183132188 0.343266179405771 0.373296198419216 0.745044126251269 0.538601940383252 0.51277016364121 0.37035007741258 0.62780641229053 0.540752721781796 0.570288351012298 0.37219358770947 0.459247278218204 0.429711648987702 527
11713 1172656 3 0.05 0.25 1e-04 0.5 50 "IP" 0.250136428956901 0.542058447727381 0.169320504659922 0.36670394010497 0.48996612551115 0.526214605003239 0.356803315941124 0.382943539423349 0.740102554468051 0.531447236936728 0.526123820601046 0.377580037540553 0.999619769720185 0.99959141196661 0.99960097275309 0.00038023027981512 0.000408588033390217 0.000399027246910057 3601
11714 623993 4 0.05 0.25 1e-04 0.5 50 "IP" 0.250812510876501 0.536997979087082 0.173794512261402 0.371795020110518 0.484817587992666 0.521761100219744 0.360209235361238 0.3874232504522 0.735630098869167 0.526835435074918 0.534003747622641 0.382218338363597 0.998113845237149 0.99525911972191 0.996230137703656 0.0018861547628512 0.00474088027808958 0.00376986229634424 164
11715 1278711 5 0.05 0.25 1e-04 0.5 50 "IP" 0.251107925000716 0.537622054317252 0.173535805395954 0.371201264230071 0.486281148582286 0.525694877472841 0.355039468167927 0.383439914766191 0.737389073583003 0.529675758859664 0.528575273563881 0.379354793206505 0.863850331020816 0.83218092264698 0.842945702076862 0.136149668979184 0.16781907735302 0.157054297923138 1132
11716 730157 1 3 0.25 1e-04 0.5 50 "IP" 0.254256793204981 0.551253180547122 0.165057526270926 0.357487452176211 0.47364999810816 0.51129037841989 0.370797190103951 0.398445441653523 0.727906791313141 0.524324817583507 0.535854716374877 0.385088943216706 0.963803051570057 0.709375003193705 0.797694057389624 0.0361969484299431 0.290624996806295 0.202305942610376 1973
11717 1092630 2 3 0.25 1e-04 0.5 50 "IP" 0.255383040959295 0.556878737723356 0.16144864359657 0.351809051991726 0.493228861463774 0.543617211260872 0.332709348245421 0.365318947519168 0.748611902423069 0.547837468716594 0.494157991841991 0.361019079682193 0.806445706714481 0.212250201172954 0.414528336897639 0.193554293285519 0.787749798827046 0.585471663102361 165
11718 226253 3 3 0.25 1e-04 0.5 50 "IP" 0.255084297763058 0.5570358344672 0.161233797555765 0.351617074597537 0.474890890165401 0.51290149269914 0.36951956415979 0.396945199928076 0.729975187928459 0.527228755224193 0.530753361715555 0.382232593489335 0.976799970510164 0.707537299933625 0.801001478703179 0.0232000294898363 0.292462700066375 0.198998521296821 2204
11719 426477 4 3 0.25 1e-04 0.5 50 "IP" 0.254630344143108 0.553856401465277 0.163345543946244 0.354806322495034 0.473728774237881 0.508945366880572 0.374535548459999 0.401180849590339 0.728359118380989 0.52358212981592 0.537881092406243 0.386069398984105 0.998857884536542 0.890626222679694 0.928217284249016 0.00114211546345816 0.109373777320306 0.0717827157509845 1246
11720 987572 5 3 0.25 1e-04 0.5 50 "IP" 0.26126568469041 0.560508652322135 0.162416460845721 0.348151067759169 0.464975135257681 0.501384237495328 0.379431756264485 0.40818671004165 0.726240819948091 0.521054607634891 0.541848217110206 0.388213988746548 0.997556628305696 0.999425859602911 0.99875982207921 0.00244337169430446 0.000574140397089049 0.00124017792078975 3601
11721 579430 1 0.05 0.5 1e-04 0.5 50 "IP" 0.250159251273807 0.535501654202903 0.174494079655908 0.373305724373275 0.48627489180599 0.524119131258664 0.357369355481104 0.385052022918274 0.736434143079796 0.527916974660694 0.531863435137013 0.381132582287766 0.999701620185405 0.999631983521046 0.999655598556116 0.000298379814594892 0.000368016478954447 0.000344401443884259 3601
11722 1188274 2 0.05 0.5 1e-04 0.5 50 "IP" 0.248501312146858 0.535814892958425 0.173127315543828 0.372998578477821 0.486882790059726 0.521466928219029 0.362214650010518 0.387730926027163 0.735384102206584 0.526212632242789 0.535341965554346 0.382857862435552 0.999709615670039 0.999667715675593 0.999681843100566 0.000290384329961467 0.000332284324407024 0.000318156899434285 3601
11723 271772 3 0.05 0.5 1e-04 0.5 50 "IP" 0.256063428619781 0.543087212489949 0.172548045333734 0.365709618352013 0.484984190102125 0.525804299507572 0.353763923492939 0.383359405600629 0.741047618721906 0.531632234794321 0.526311968826673 0.377407651425326 0.999734473605161 0.999718899068631 0.99972426625651 0.000265526394838869 0.000281100931368672 0.000275733743489662 3601
11724 763926 4 0.05 0.5 1e-04 0.5 50 "IP" 0.249938660548717 0.536611411298741 0.173448046976954 0.37218991091482 0.485306864223462 0.521200412420801 0.361458140065514 0.387982350396111 0.735245524772179 0.526318581405018 0.534906187042467 0.382737204013849 0.997196246935538 0.996145156780305 0.996501599028842 0.00280375306446212 0.00385484321969533 0.00349840097115841 3171
11725 463899 5 0.05 0.5 1e-04 0.5 50 "IP" 0.247675907809339 0.533515924079649 0.174342965601276 0.375280997552299 0.485334552743021 0.519933510379205 0.363545475657662 0.389268131262853 0.73301046055236 0.524432831477309 0.537888441258938 0.38463456360408 0.999680680213008 0.999601483028255 0.999628187339875 0.000319319786991671 0.000398516971744711 0.000371812660124654 3601
11726 1148646 1 3 0.5 1e-04 0.5 50 "IP" 0.259033477323956 0.556372248514475 0.164140000977572 0.35236611964195 0.467599791432286 0.502745104806285 0.379274348501167 0.406823934249211 0.726633268756242 0.520517711487226 0.543414349478739 0.38877714248877 0.995806273214536 0.978188251632456 0.984413849938742 0.00419372678546354 0.021811748367544 0.0155861500612584 2469
11727 793432 2 3 0.5 1e-04 0.5 50 "IP" 0.258368349724643 0.562068352525181 0.15938339125148 0.346537465138103 0.462459970792635 0.494299408658556 0.390182510658683 0.415850110843344 0.720828320517278 0.516468148701808 0.549565901910163 0.393179849789319 0.999702702557564 0.999373164159926 0.999490037065964 0.000297297442436162 0.000626835840073697 0.000509962934036263 3601
11728 712284 3 3 0.5 1e-04 0.5 50 "IP" 0.253350991086896 0.55394489401129 0.162405575388861 0.354743071395757 0.471987711906458 0.502995764378651 0.382698994955222 0.406761361268053 0.725338702993354 0.519540851242529 0.545104570344083 0.389870910691003 0.999162532244163 0.998494903537955 0.998726201624572 0.000837467755836868 0.00150509646204478 0.00127379837542834 170
11729 982830 4 3 0.5 1e-04 0.5 50 "IP" 0.261377269726236 0.55787873253853 0.164444009580554 0.35078418365055 0.459380703156951 0.496201095969979 0.38445541950991 0.413953777002361 0.720757972883187 0.516788254808687 0.548899429090464 0.392871009918378 0.999763547888262 0.999620433343665 0.99967184033028 0.000236452111738397 0.000379566656335004 0.000328159669720489 3601
11730 934308 5 3 0.5 1e-04 0.5 50 "IP" 0.260951598368361 0.561261792131194 0.161703112335804 0.347337857435596 0.470932428575545 0.511619821120762 0.367989930048624 0.398445905819361 0.731884026943906 0.528093740900037 0.529693042384428 0.38148947631597 0.987796765704248 0.563008323853022 0.713382482242843 0.0122032342957524 0.436991676146978 0.286617517757157 1128
11731 488844 1 0.05 0 1e-04 0.6 50 "IP" 0.249036516950087 0.54282563163851 0.16805198893477 0.365918604851995 0.492404265165392 0.531261441293568 0.350901333249412 0.377800432817566 0.741440782115478 0.535047840208425 0.518953322184182 0.373909853821113 0.703019067620918 0.681192666717604 0.688510721391965 0.296980932379082 0.318807333282396 0.311489278608035 1843
11732 1211987 2 0.05 0 1e-04 0.6 50 "IP" 0.251472793204445 0.545946167600208 0.167296269812911 0.362799881368882 0.487456624133201 0.52777959881714 0.352902787756981 0.381285556346914 0.738929417337647 0.533758524860486 0.520199057569892 0.37520142471809 0.618385541812388 0.627871552897023 0.624652769520638 0.381614458187612 0.372128447102977 0.375347230479362 1605
11733 1147832 3 0.05 0 1e-04 0.6 50 "IP" 0.253992109526486 0.548532520434444 0.166871075990072 0.360160739852613 0.49447707077267 0.542641048672972 0.334478800366122 0.366269474421157 0.748469180299156 0.544588362779403 0.501349876356194 0.364249760257426 0.444243212305805 0.413401239322312 0.423858526018463 0.555756787694195 0.586598760677688 0.576141473981537 1006
11734 1037466 4 0.05 0 1e-04 0.6 50 "IP" 0.255560235988516 0.541683664243793 0.173307722280156 0.367003004041743 0.484618008653826 0.531518977010103 0.344783500656118 0.377506404658572 0.740178244642343 0.534949921808482 0.518091222936274 0.37396066135374 0.636858048909496 0.643284309880832 0.641068801237179 0.363141951090504 0.356715690119168 0.358931198762821 1500
11735 248618 5 0.05 0 1e-04 0.6 50 "IP" 0.250317937704609 0.529585951919175 0.179425101868321 0.379218824925237 0.479159840352831 0.517759330570429 0.362497649445655 0.391461421208342 0.72947777805744 0.521736684023275 0.541922751313976 0.387343737139152 0.933936009375908 0.922539859492575 0.926443613393601 0.0660639906240915 0.0774601405074251 0.073556386606399 887
11736 916399 1 3 0 1e-04 0.6 50 "IP" 0.257150262394239 0.560832843072026 0.159609696625507 0.34785775231421 0.491477061406244 0.547113922273125 0.327623190099735 0.362434855282321 0.748627323800483 0.551480106496066 0.487232886725241 0.357794240341315 0.679962005693139 0.136092630986753 0.322621764868795 0.320037994306861 0.863907369013247 0.677378235131205 167
11737 248657 2 3 0 1e-04 0.6 50 "IP" 0.260065551598852 0.559144202661079 0.162725507502063 0.349517738213495 0.486482602437398 0.543254589514999 0.329711237050047 0.366008110226905 0.74654815403625 0.548386872010876 0.49243674455211 0.360680728274345 0.704568285859296 0.175149593459803 0.359172190719165 0.295431714140704 0.824850406540197 0.640827809280835 407
11738 448926 3 3 0 1e-04 0.6 50 "IP" 0.260129288876978 0.566394752294948 0.157292918152615 0.342149611231847 0.475540116661891 0.523555388894032 0.353523518175317 0.386174827982839 0.735669405538869 0.537594707818335 0.510816436327932 0.371749483713366 0.821771614634228 0.419998177779774 0.561172551448937 0.178228385365772 0.580001822220226 0.438827448551063 171
11739 526130 4 3 0 1e-04 0.6 50 "IP" 0.253509951984993 0.560089758175437 0.157850222025236 0.34849953940962 0.483019989290583 0.525915301126784 0.35462887928897 0.383813128766283 0.736529941275575 0.536876191850256 0.512479101314206 0.37248722317892 0.679006132913861 0.384015372786508 0.485053461308905 0.320993867086139 0.615984627213492 0.514946538691095 1005
11740 1164256 5 3 0 1e-04 0.6 50 "IP" 0.258095227038318 0.561325485578695 0.159807537533308 0.347279471173751 0.477452124635488 0.523503214397173 0.354448791827004 0.386079157094485 0.735547351673806 0.535842493149329 0.514256329360312 0.373421796226898 0.721250087866964 0.386530634804287 0.503312803954105 0.278749912133036 0.613469365195713 0.496687196045895 1125
11741 373229 1 0.05 0.25 1e-04 0.6 50 "IP" 0.252081028955688 0.53349019259257 0.177428472081873 0.375331488480268 0.480822355427586 0.517115440457657 0.364728724967983 0.392114166995131 0.732903384383273 0.52262231396437 0.542157197049856 0.38646995284394 0.996190191529904 0.991111643826873 0.99285389181229 0.00380980847009592 0.0088883561731271 0.0071461081877098 3287
11742 1179521 2 0.05 0.25 1e-04 0.6 50 "IP" 0.258248321535165 0.544224267097956 0.173129885543722 0.364660945189034 0.490854223298155 0.542406050205917 0.332039431745366 0.366515782794269 0.74910254483332 0.543009381203084 0.505169317289088 0.365900453817533 0.39270838321051 0.323429689487254 0.347305982972786 0.60729161678949 0.676570310512746 0.652694017027214 168
11743 1273390 3 0.05 0.25 1e-04 0.6 50 "IP" 0.25159469294859 0.536194502617175 0.174937370938067 0.372558493488577 0.478325096984576 0.514239694339327 0.367643125515461 0.39501867295095 0.729919789933166 0.521583308546353 0.542580496453528 0.387505814248983 0.999443635046318 0.999367961793675 0.999393954061001 0.000556364953682436 0.000632038206325311 0.000606045938998583 3601
11744 997580 4 0.05 0.25 1e-04 0.6 50 "IP" 0.254705501212824 0.542180126424772 0.172309542391565 0.366667114511605 0.491001665761106 0.537830857401941 0.339257701865632 0.371136713957493 0.74570716697393 0.539261716510136 0.511567244257196 0.36966592851676 0.558262200893878 0.446839580168222 0.484871633094636 0.441737799106122 0.553160419831778 0.515128366905364 287
11745 343747 5 0.05 0.25 1e-04 0.6 50 "IP" 0.24879903315534 0.541803017694765 0.168609804269494 0.367009403730583 0.492664046715476 0.531701316825419 0.35006968574102 0.377365908411464 0.741463079870816 0.535015191080709 0.518679490010513 0.373968117179081 0.635695407848132 0.551771746321279 0.579888204714133 0.364304592151868 0.448228253678721 0.420111795285867 656
11746 900337 1 3 0.25 1e-04 0.6 50 "IP" 0.261039530297083 0.565071842076349 0.158832213878025 0.343542046233987 0.473105077220098 0.516348679158959 0.363092348277093 0.393757484479818 0.734144607517181 0.532284491369058 0.521924562155118 0.377336213411418 0.94874227370307 0.46834272349929 0.63796638084208 0.0512577262969304 0.53165727650071 0.36203361915792 1364
11747 301693 2 3 0.25 1e-04 0.6 50 "IP" 0.256709991876604 0.558030499534635 0.161451490957563 0.350625349575584 0.456668424712861 0.48509887834478 0.401149022357635 0.425090914499377 0.713378416589465 0.508900037145462 0.562600513315198 0.400792257526548 0.99907344267535 0.97125988691245 0.981151459206841 0.000926557324649775 0.0287401130875504 0.0188485407931589 3286
11748 340607 3 3 0.25 1e-04 0.6 50 "IP" 0.258789315321562 0.559305724505044 0.161796520287918 0.349401585765849 0.484283691652693 0.532278580178289 0.344682440598911 0.376951015922833 0.743073006974254 0.541123022690644 0.506478960886829 0.367936471612048 0.890936020112347 0.306484360721631 0.50917231228526 0.109063979887653 0.693515639278369 0.49082768771474 526
11749 775729 4 3 0.25 1e-04 0.6 50 "IP" 0.26138302264186 0.561905320954404 0.161386157981807 0.346744285077946 0.481619686141516 0.53294561223059 0.341749892802978 0.376294274949542 0.743002708783376 0.542529897744276 0.503136050784785 0.366516186169806 0.880665247159936 0.221214388261771 0.452176281942776 0.119334752840064 0.778785611738229 0.547823718057224 168
11750 1022577 5 3 0.25 1e-04 0.6 50 "IP" 0.257767352597252 0.563538712250691 0.157986468045706 0.345042409498173 0.469138203937405 0.507419490967466 0.374313160568816 0.402625410740085 0.726905556534657 0.525656867550254 0.532299628614522 0.383914587418832 0.96425130066266 0.512697056667033 0.671471746853361 0.0357486993373397 0.487302943332967 0.328528253146639 1485
11751 435473 1 0.05 0.5 1e-04 0.6 50 "IP" 0.249042752987611 0.537626481220774 0.172021965603452 0.371140077696406 0.485606406000001 0.519202798566 0.364910072208642 0.390019309318988 0.734649158987612 0.525291857727232 0.536932037812094 0.383779602761157 0.981157046860941 0.964778231285116 0.970314516473566 0.0188429531390586 0.0352217687148836 0.0296854835264343 535
11752 860419 2 0.05 0.5 1e-04 0.6 50 "IP" 0.250420401859107 0.538080519635409 0.172664066743554 0.370700823519344 0.483131526326075 0.516477683142326 0.367592102426873 0.392763433640322 0.733551928185183 0.523643049214182 0.540256169170427 0.385445580385396 0.99971056778325 0.999517671046994 0.999583293605439 0.000289432216750486 0.000482328953005908 0.000416706394561453 3601
11753 455201 3 0.05 0.5 1e-04 0.6 50 "IP" 0.250173246463003 0.533323925874549 0.176211779482618 0.375485353626239 0.482665254370569 0.517565753439008 0.36539606639304 0.391669461590221 0.732838500833572 0.522830522664636 0.541607845875657 0.386262283028513 0.999727488073357 0.999714456989489 0.99971889454741 0.0002725119266426 0.000285543010511148 0.000281105452590268 3601
11754 1299445 4 0.05 0.5 1e-04 0.6 50 "IP" 0.249118820697257 0.533157377957515 0.175704701359753 0.375645172091689 0.480446481492969 0.513798865270525 0.36996870109299 0.395455456399302 0.729565302190227 0.520231207575561 0.545673402452743 0.388872870956001 0.99962418922783 0.999548168027524 0.999574045851177 0.000375810772169864 0.000451831972476222 0.000425954148822501 3601
11755 1224336 5 0.05 0.5 1e-04 0.6 50 "IP" 0.249393667550101 0.530387630957394 0.178058258850294 0.378416186730859 0.47885367048568 0.513573504757137 0.369078732978962 0.395676167845958 0.728247338035781 0.519197262656739 0.547136991829256 0.389903192253176 0.999749887871883 0.999682869453902 0.999705759445868 0.000250112128116955 0.000317130546098349 0.000294240554132381 3601
11756 187996 1 3 0.5 1e-04 0.6 50 "IP" 0.261332208366574 0.561709486134767 0.161542499091732 0.346926794195293 0.457988253788529 0.491120187048164 0.391673045474238 0.418835887344936 0.719320462155103 0.514437667016104 0.55321554456597 0.395083668794182 0.99219861763609 0.756503942826769 0.841167682822968 0.00780138236390996 0.243496057173231 0.158832317177032 2090
11757 1093132 2 3 0.5 1e-04 0.6 50 "IP" 0.256806061386517 0.558017593404566 0.161444633805069 0.350652539861057 0.457472127526824 0.485485058889581 0.400605261963471 0.424274871272711 0.714278188913341 0.509158145578523 0.56204989576854 0.400247394309519 0.999739024493468 0.999634609687474 0.999671694498724 0.000260975506532402 0.000365390312525819 0.000328305501276098 3601
11758 1023724 3 3 0.5 1e-04 0.6 50 "IP" 0.257677279165034 0.553295293344589 0.165648889329176 0.355440672773876 0.463932041890779 0.497273502139715 0.386074528223007 0.412588551871052 0.721609321055813 0.515731153804859 0.551723417552183 0.393761566476779 0.983653358392995 0.693563638327823 0.796218316976621 0.016346641607005 0.306436361672177 0.203781683023379 1488
11759 716572 4 3 0.5 1e-04 0.6 50 "IP" 0.258480658237164 0.561968922072295 0.15956648032539 0.346646644367488 0.476972449066849 0.516081767143445 0.365337441793206 0.393999072974375 0.735453107304013 0.531152562755949 0.524903922118596 0.378450832908438 0.983615278715375 0.332198475005513 0.559658151521066 0.0163847212846246 0.667801524994487 0.440341848478934 182
11760 180883 5 3 0.5 1e-04 0.6 50 "IP" 0.257469495920938 0.560982558150393 0.159740465617966 0.347618881569189 0.45875940698251 0.488492256871857 0.396786859706198 0.421504675886873 0.716228902903449 0.512092857409217 0.556527325324164 0.397452269193871 0.993712323917906 0.889348808669019 0.926428344241632 0.0062876760820941 0.110651191330981 0.0735716557583679 2686
11761 20830 1 0.05 0 1e-04 0.7 50 "IP" 0.250121706437633 0.538108186678449 0.172544749145106 0.370666560859107 0.48139311671515 0.519630724767627 0.361858956735205 0.389537031044939 0.731514823152783 0.525775037120425 0.534403705880311 0.383262040568497 0.770518941820419 0.763488790338674 0.765885323052143 0.229481058179581 0.236511209661326 0.234114676947857 2331
11762 670895 2 0.05 0 1e-04 0.7 50 "IP" 0.250035440902816 0.545925864676384 0.166360000476657 0.362757653913061 0.490290710196474 0.531025771212662 0.350061048916247 0.377996292699215 0.74032615109929 0.535911332947065 0.516421049392904 0.372999430938159 0.661699730547239 0.622277128783666 0.635560129568521 0.338300269452761 0.377722871216334 0.364439870431479 1725
11763 699631 3 0.05 0 1e-04 0.7 50 "IP" 0.247553240195438 0.528312146705839 0.178433652073087 0.380518071943528 0.47384077082469 0.506709805186655 0.376759776470873 0.402670287764148 0.721394011020128 0.513908486319568 0.55519342854396 0.395288204999544 0.995207849359797 0.990524142185218 0.992125779950754 0.00479215064020301 0.00947585781478177 0.00787422004924558 2091
11764 727869 4 0.05 0 1e-04 0.7 50 "IP" 0.254670636844141 0.542868561879918 0.171780178251365 0.365888276592661 0.484296577809287 0.531032058749061 0.345670019106607 0.37797399168277 0.738967214653428 0.535008051128342 0.517450197357972 0.373914335413069 0.549686097429051 0.529557655212707 0.536481286370227 0.450313902570949 0.470442344787293 0.463518713629773 1484
11765 335891 5 0.05 0 1e-04 0.7 50 "IP" 0.253984759516325 0.548974926535023 0.166656053936685 0.359736149798541 0.492671851156535 0.540662538614704 0.336591741866979 0.368245729808851 0.74665661067286 0.543411976553626 0.503247795803664 0.365430842225717 0.515431913599157 0.471573979533416 0.486473407122585 0.484568086400843 0.528426020466584 0.513526592877415 1247
11766 928311 1 3 0 1e-04 0.7 50 "IP" 0.256236764806543 0.558372255186484 0.160902780974968 0.350298701482674 0.486791696115504 0.538118374990437 0.338531285493424 0.371581103155556 0.743028460922047 0.544614428066151 0.499434066468392 0.364753973264769 0.440334326108435 0.194307261765251 0.278935474989036 0.559665673891565 0.805692738234749 0.721064525010964 524
11767 273140 2 3 0 1e-04 0.7 50 "IP" 0.254056729764181 0.558845368394543 0.159160879663466 0.349787904960358 0.482907631265896 0.530033682899411 0.348978045002731 0.379762459891875 0.736964361030077 0.539237219535873 0.508138924666197 0.3701856389265 0.640522330767744 0.297905632858873 0.415547516990398 0.359477669232256 0.702094367141127 0.584452483009602 879
11768 126116 3 3 0 1e-04 0.7 50 "IP" 0.254790660075503 0.558192255725121 0.160132366262106 0.350451662192945 0.491469561107547 0.54252717816966 0.334027830777491 0.366846900800193 0.74626022118305 0.547520602838025 0.494160197039597 0.361619052567013 0.607136291624332 0.180011361282939 0.325547981031183 0.392863708375668 0.819988638717061 0.674452018968817 285
11769 1246680 4 3 0 1e-04 0.7 50 "IP" 0.256594385731702 0.564757066736443 0.156321826885488 0.343805652739387 0.4654622542773 0.503100065031604 0.379224262193818 0.406683821434882 0.722056640009001 0.523082643052001 0.535546089079306 0.386305471359106 0.889841433600422 0.560748683230381 0.676546870480566 0.110158566399578 0.439251316769619 0.323453129519434 1727
11770 1260884 5 3 0 1e-04 0.7 50 "IP" 0.258893339261455 0.561976154249292 0.159840987657682 0.346622145449247 0.488250338005618 0.544851555687857 0.329181858346072 0.365107009111826 0.747143677267073 0.550419350359409 0.489022846003754 0.359095735697347 0.505550366781251 0.0885443654060574 0.232818293718255 0.494449633218749 0.911455634593943 0.767181706281745 160
11771 1291831 1 0.05 0.25 1e-04 0.7 50 "IP" 0.252429283099376 0.537284045271128 0.174649892746861 0.371629239396339 0.491846017758404 0.53674837081861 0.341538301204486 0.372217057184923 0.74427530085778 0.536897195433554 0.516188193951347 0.372051301915663 0.363632334725299 0.315535103509926 0.331846519823532 0.636367665274701 0.684464896490074 0.668153480176468 527
11772 1253286 2 0.05 0.25 1e-04 0.7 50 "IP" 0.253110650150555 0.537894206733646 0.1746371979119 0.370992147151628 0.482299828791049 0.523645452623759 0.355491680427623 0.385460822854669 0.735410478941604 0.528423884012662 0.530128878339523 0.380608972923587 0.653765921469752 0.584245794946861 0.608115997477 0.346234078530248 0.415754205053139 0.391884002523 1005
11773 1097879 3 0.05 0.25 1e-04 0.7 50 "IP" 0.255483911509845 0.541769072224788 0.17319596717723 0.367104453681263 0.488699176898391 0.535156696115047 0.341843607697855 0.373830416239496 0.744183088408236 0.537358518300029 0.515039574875085 0.37159101461332 0.451004340596887 0.396452400753556 0.415160260182581 0.548995659403113 0.603547599246444 0.584839739817419 530
11774 131759 4 0.05 0.25 1e-04 0.7 50 "IP" 0.253534094688952 0.542456833743907 0.171318934029379 0.366444044255817 0.491756000763322 0.537499353604026 0.340351882570163 0.371439048648219 0.745290095452274 0.539141140528079 0.511670816599542 0.369785621335598 0.35364172282737 0.327449368958254 0.336351688706816 0.64635827717263 0.672550631041746 0.663648311293184 406
11775 1318194 5 0.05 0.25 1e-04 0.7 50 "IP" 0.249664271529906 0.532419760359836 0.176636831133728 0.37646883578528 0.484892389115435 0.523280091026672 0.358084050457971 0.38585306327166 0.734556660645341 0.526310185596711 0.5347208815917 0.382741764780506 0.685847249539306 0.672028430702684 0.676718391631877 0.314152750460694 0.327971569297316 0.323281608368123 1847
11776 1079255 1 3 0.25 1e-04 0.7 50 "IP" 0.256397014561215 0.554987547394796 0.163560105668296 0.353752260864236 0.487558642689428 0.536460194454536 0.340787875800143 0.373270050891553 0.743955657250644 0.542473125039727 0.50434798146844 0.366936588109732 0.838755301113042 0.179381177640522 0.4061214246261 0.161244698886958 0.820618822359478 0.5938785753739 166
11777 836777 2 3 0.25 1e-04 0.7 50 "IP" 0.256701217154745 0.558648986592048 0.160978510143803 0.350056802492211 0.486553059726149 0.535149366963933 0.342503510062333 0.374784365645708 0.743254276880894 0.542791219402814 0.503482020206136 0.366746436404531 0.859557532214235 0.167222208176604 0.405662706612776 0.140442467785765 0.832777791823396 0.594337293387224 281
11778 1283445 3 3 0.25 1e-04 0.7 50 "IP" 0.258443309986438 0.560670918640958 0.160542258135596 0.348006769526428 0.470960677639019 0.512042534433672 0.368532002190559 0.398128316834074 0.729403987625457 0.527972705176379 0.529074260326154 0.381713222479084 0.911382676141036 0.451233107536321 0.613118602023855 0.0886173238589645 0.548766892463679 0.386881397976145 1361
11779 416136 4 3 0.25 1e-04 0.7 50 "IP" 0.255342755541809 0.555172029980983 0.162732228710144 0.353495965844069 0.447872725311444 0.474473385877787 0.412841690616803 0.43582013425096 0.703215480853253 0.500722341772462 0.575573919326947 0.409043987930322 0.991265325011395 0.899432585965137 0.932332354205393 0.00873467498860524 0.100567414034863 0.0676676457946072 3046
11780 526957 5 3 0.25 1e-04 0.7 50 "IP" 0.260718850691575 0.563136239387354 0.160066755406942 0.345475249571909 0.477173858784008 0.527813003094583 0.348252991251519 0.382426688775578 0.737892709475582 0.539436831193797 0.508319746658462 0.370273052608287 0.908129570185117 0.209021258878563 0.454936445945054 0.0918704298148828 0.790978741121437 0.545063554054946 521
11781 460748 1 0.05 0.5 1e-04 0.7 50 "IP" 0.249828981701506 0.52928698308594 0.179304844168913 0.379524404949407 0.474067781719555 0.507523851099837 0.375480203035142 0.40177712185665 0.723896763421062 0.514817766710919 0.554785047204055 0.394319058277885 0.998593046937266 0.998193162628496 0.998330677819772 0.00140695306273372 0.00180683737150379 0.00166932218022764 655
11782 1171743 2 0.05 0.5 1e-04 0.7 50 "IP" 0.249707807374708 0.535255886092938 0.17436766722861 0.373526521827866 0.479749670563248 0.512421576408218 0.371710467811998 0.396866096599566 0.729457477937956 0.520006005857688 0.546078135040608 0.389113804624598 0.99756926232044 0.998129808578571 0.997938631168927 0.00243073767955992 0.0018701914214294 0.00206136883107298 1017
11783 982316 3 0.05 0.5 1e-04 0.7 50 "IP" 0.24328384073784 0.524317303628534 0.178632202939327 0.384533060813319 0.47955501017453 0.509319491206831 0.376798529324518 0.399958361239248 0.722838850912369 0.51424803743734 0.555430732263846 0.394888966387282 0.94621722631201 0.921808201296762 0.930003825714045 0.0537827736879902 0.0781917987032378 0.0699961742859547 1405
11784 276139 4 0.05 0.5 1e-04 0.7 50 "IP" 0.246393356191065 0.529375815696936 0.176749150337184 0.379472149232019 0.481193896704773 0.513086612961419 0.371762283823579 0.396152776488322 0.727587252895838 0.518462334156565 0.548511434160762 0.390647640134347 0.898602661651883 0.829463934465494 0.852815425756627 0.101397338348117 0.170536065534506 0.147184574243373 1967
11785 628516 5 0.05 0.5 1e-04 0.7 50 "IP" 0.246048101154545 0.52354741325706 0.181245518995095 0.385380525694824 0.476941663398648 0.510606986650201 0.372706119946679 0.398664319085414 0.722989764553193 0.514906283276385 0.553951638941774 0.394250557252331 0.84832311487205 0.759719041705491 0.789809373861725 0.15167688512795 0.240280958294509 0.210190626138275 1371
11786 414051 1 3 0.5 1e-04 0.7 50 "IP" 0.261610017904274 0.562669984354129 0.161010989861429 0.345970529727175 0.472870865917329 0.511986792433736 0.368472457759158 0.397905166079505 0.734480883821603 0.528810782374248 0.529483447620588 0.380669103154289 0.970586828308629 0.27442691701266 0.52052031515406 0.0294131716913707 0.72557308298734 0.47947968484594 291
11787 484642 2 3 0.5 1e-04 0.7 50 "IP" 0.258587612910014 0.55737220551552 0.163161352622915 0.351310837937907 0.470998862592049 0.509336969641801 0.371985474258951 0.400929544251987 0.729586475502062 0.525170105726041 0.535146826881866 0.384580302144599 0.973137686828589 0.240922493782323 0.498667432795657 0.026862313171411 0.759077506217677 0.501332567204343 292
11788 965909 3 3 0.5 1e-04 0.7 50 "IP" 0.252465947467989 0.548985635884567 0.165575103066947 0.359761243121163 0.439051213461546 0.460610399359467 0.429684996492549 0.450031107472451 0.691517160929535 0.489274460591315 0.595260099559496 0.420754337754118 0.999767733123331 0.999562301677342 0.999636183539007 0.000232266876668896 0.000437698322658148 0.000363816460992598 3601
11789 869950 4 3 0.5 1e-04 0.7 50 "IP" 0.255359929219253 0.551573084503741 0.165554057504432 0.3571562693954 0.469513517709947 0.505498619422249 0.377313776498299 0.404816248243732 0.7248734469292 0.520597612501859 0.542867834002731 0.389202266547583 0.97037834454761 0.227689839358128 0.487589753500218 0.0296216554523896 0.772310160641872 0.512410246499782 289
11790 634003 5 3 0.5 1e-04 0.7 50 "IP" 0.258215182402935 0.560662135533124 0.160486675641402 0.34797958831959 0.46705206268982 0.502578687936452 0.38028266874249 0.40772443063234 0.725267245092755 0.521588034250987 0.540769344383893 0.388175749126745 0.974554187480079 0.380496934479074 0.590184599391162 0.0254458125199207 0.619503065520926 0.409815400608838 661
11791 850846 1 0.05 0 1e-04 0.8 50 "IP" 0.254829502824585 0.557693348353715 0.160505196030713 0.350964616634072 0.498553904691888 0.551243039871342 0.324060276007903 0.357495577411753 0.753383407516473 0.553369486490386 0.484565472038615 0.3553427332226 0.204333350015417 0.156610053585624 0.17273527815778 0.795666649984583 0.843389946414376 0.82726472184222 284
11792 294407 2 0.05 0 1e-04 0.8 50 "IP" 0.255390142695112 0.559232312092183 0.159776332554663 0.349418857882491 0.497936681685618 0.550672425765905 0.32476387829645 0.358106079671056 0.75332682438073 0.553494617555212 0.484540210851113 0.355241955365772 0.232792602003299 0.166945087557432 0.189237943780743 0.767207397996701 0.833054912442568 0.810762056219257 285
11793 895412 3 0.05 0 1e-04 0.8 50 "IP" 0.252741764110924 0.543195964904801 0.170399062755346 0.365566151496717 0.482660162078058 0.526742445730239 0.351476509572163 0.382344657822437 0.735401926188982 0.532247229004405 0.521875572327509 0.376731498107102 0.548699755364217 0.524073453088426 0.532514522616305 0.451300244635783 0.475926546911574 0.467485477383695 654
11794 1037869 4 0.05 0 1e-04 0.8 50 "IP" 0.257199755552575 0.556687156877071 0.162828191262201 0.351954530896859 0.493826503027071 0.550702424238228 0.32195449645901 0.358112168619619 0.751026258579646 0.552705130927208 0.484782687721212 0.356051483192877 0.180013737826476 0.162727200274559 0.16864208149253 0.819986262173524 0.837272799725441 0.83135791850747 277
11795 310257 5 0.05 0 1e-04 0.8 50 "IP" 0.252709049028199 0.545943359412827 0.168085864774613 0.362796456080283 0.488502762271089 0.535110515835219 0.342462216055847 0.373928879259656 0.741211811299288 0.538695427721257 0.51054808083046 0.370244558232104 0.413278815482006 0.370658190154117 0.385164940155388 0.586721184517994 0.629341809845883 0.614835059844612 293
11796 549834 1 3 0 1e-04 0.8 50 "IP" 0.256657267027244 0.56329314172509 0.157429075921106 0.345275784981605 0.486481027016296 0.539653549867949 0.336094924056109 0.369842336322946 0.74313829404354 0.547284194776175 0.493523999977215 0.361912678493784 0.702781367512129 0.169593296549181 0.353143990913085 0.297218632487871 0.830406703450819 0.646856009086915 517
11797 1035785 2 3 0 1e-04 0.8 50 "IP" 0.256722182778877 0.564441920726349 0.15672889587522 0.344160467347867 0.491054144887103 0.545169281970524 0.330825690753928 0.364912668577137 0.74777632766598 0.551377856180323 0.487554586629147 0.358229045346944 0.576788038638292 0.0908255196709209 0.257368290895315 0.423211961361708 0.909174480329079 0.742631709104685 161
11798 778173 3 3 0 1e-04 0.8 50 "IP" 0.260710609320547 0.565473606241816 0.15831863637817 0.343122269834504 0.486719863862012 0.54513020273223 0.327389487107826 0.364542989047469 0.74743047318256 0.551798483814566 0.485708123485996 0.357523796182404 0.704125316390797 0.0695671277050833 0.29038392033829 0.295874683609203 0.930432872294917 0.70961607966171 159
11799 261172 4 3 0 1e-04 0.8 50 "IP" 0.259407470430352 0.564256037089979 0.158381682553944 0.34433784508088 0.487362188989961 0.545010407172525 0.328807304384065 0.365153487717155 0.746769659420313 0.551304137472807 0.487188986938009 0.358348604010875 0.614772624797406 0.0632882178774834 0.254536185655767 0.385227375202594 0.936711782122517 0.745463814344233 120
11800 1022548 5 3 0 1e-04 0.8 50 "IP" 0.25726539712061 0.563683524527529 0.157538862545481 0.344898227142634 0.492481873600078 0.548140010702777 0.326445620436124 0.361286548566087 0.749747270720688 0.553147936398522 0.483984482981604 0.356005217434532 0.441215096535789 0.0605724977088123 0.190945144623971 0.558784903464211 0.939427502291188 0.809054855376029 156
11801 514780 1 0.05 0.25 1e-04 0.8 50 "IP" 0.252917226733615 0.542964632261628 0.170572179899738 0.365943914528488 0.495036028903475 0.542342928722861 0.335130034558104 0.366532338382176 0.74795325563709 0.542497474419537 0.505702214457842 0.366389856593106 0.266896249491118 0.192128679917696 0.217406448843155 0.733103750508882 0.807871320082304 0.782593551156845 169
11802 1116980 2 0.05 0.25 1e-04 0.8 50 "IP" 0.25163508618384 0.541148469647784 0.171091568058629 0.367706441107122 0.489946240627396 0.534250268056777 0.344404417622557 0.374735501824965 0.741581326811236 0.536485222166039 0.515495985681185 0.372458417088924 0.430339559989564 0.360369541241449 0.384084692129263 0.569660440010436 0.639630458758551 0.615915307870737 520
11803 391047 3 0.05 0.25 1e-04 0.8 50 "IP" 0.248800980541123 0.540143231935189 0.169957788515543 0.36874665540503 0.493831271012859 0.535004946891272 0.345947263933539 0.373993473847829 0.742632251553982 0.536656081887135 0.515905052449083 0.37230761094646 0.418643985457663 0.339004066301809 0.365662481067128 0.581356014542337 0.660995933698191 0.634337518932872 644
11804 762041 4 0.05 0.25 1e-04 0.8 50 "IP" 0.253238656478591 0.536977978565276 0.17552875715552 0.371973708139085 0.484215849907246 0.528835830350677 0.348937744417329 0.380167862292243 0.737454506385838 0.531544347378075 0.524466501572849 0.377442764406971 0.345200636528482 0.302773278650117 0.317321130261773 0.654799363471518 0.697226721349883 0.682678869738227 527
11805 1175513 5 0.05 0.25 1e-04 0.8 50 "IP" 0.250022607624422 0.530644174254204 0.178302872771932 0.378200436711502 0.480983488936536 0.520166616893964 0.360355416902964 0.388995320306537 0.731006096560958 0.523661237055289 0.538658289674895 0.385394622923801 0.717624749575225 0.679990409290457 0.692841102516919 0.282375250424775 0.320009590709543 0.307158897483081 1846
11806 655743 1 3 0.25 1e-04 0.8 50 "IP" 0.25610415926962 0.554021851399733 0.16409270843954 0.354711471357731 0.484273555774174 0.536338560682494 0.34010551153115 0.374115066337599 0.740377715043794 0.54196558080311 0.50419821997069 0.367934412905238 0.858367704640103 0.0943180121626566 0.358258683555964 0.141632295359897 0.905681987837343 0.641741316444036 166
11807 1194614 2 3 0.25 1e-04 0.8 50 "IP" 0.258432772013644 0.561596213072392 0.159848251787798 0.34702839693382 0.486679409790365 0.538259467259102 0.338211619614944 0.371994965724433 0.745112181804008 0.545901992390914 0.498059871402742 0.363822322451995 0.904148404352021 0.0747699564055478 0.361764388986272 0.0958515956479791 0.925230043594452 0.638235611013727 116
11808 965419 3 3 0.25 1e-04 0.8 50 "IP" 0.258256393288792 0.55565755970492 0.164240051873458 0.353068620582001 0.485626265347429 0.538339946268414 0.336817373045377 0.371448006491705 0.743882658636221 0.543961088288874 0.501057424918835 0.365481091676085 0.826750426625811 0.0931178338028726 0.347322616706552 0.173249573374189 0.906882166197127 0.652677383293448 158
11809 842022 4 3 0.25 1e-04 0.8 50 "IP" 0.257720249138826 0.558945746625958 0.161440758180247 0.349730974659878 0.485047954825928 0.534353307013777 0.342480048017909 0.375436113197794 0.742768203964753 0.542374310661825 0.503920806198156 0.367054650982808 0.902819174384899 0.132163543314972 0.398725282860703 0.0971808256151013 0.867836456685028 0.601274717139297 167
11810 507848 5 3 0.25 1e-04 0.8 50 "IP" 0.254958930274181 0.554607941536576 0.162973581367871 0.354125711857584 0.488788709994236 0.538169717974314 0.339363919275221 0.371669890363469 0.743747640268417 0.543397827154819 0.502337500643092 0.366086489882466 0.824427039000416 0.118604659154331 0.360139106785663 0.175572960999584 0.881395340845669 0.639860893214337 167
11811 1092275 1 0.05 0.5 1e-04 0.8 50 "IP" 0.249061626655631 0.523343929210609 0.183642554760011 0.385582766976432 0.477505279158578 0.51478680896629 0.366112682382086 0.39441548204472 0.726566905814209 0.517646164983249 0.549755237142097 0.391463268438161 0.703791910784686 0.613296673808162 0.64427689668162 0.296208089215314 0.386703326191838 0.35572310331838 652
11812 921290 2 0.05 0.5 1e-04 0.8 50 "IP" 0.249393076207177 0.524583107448514 0.182881617154056 0.38437151396506 0.479661605150226 0.516257156767545 0.365272639675637 0.3929318671632 0.729054681357403 0.519035032862725 0.548154256829693 0.390075200859974 0.629438580225608 0.558397237246988 0.582667186019839 0.370561419774392 0.441602762753012 0.417332813980161 532
11813 1202036 3 0.05 0.5 1e-04 0.8 50 "IP" 0.246325402005828 0.520159844968937 0.1843265324942 0.388833214238108 0.480099129709155 0.516615144599704 0.365192243998148 0.39256348618948 0.726424531714983 0.517761486882964 0.549518776492348 0.39135521921765 0.575625475220216 0.426398387894088 0.476976285156037 0.424374524779784 0.573601612105912 0.523023714843963 163
11814 1084915 4 0.05 0.5 1e-04 0.8 50 "IP" 0.250405673936324 0.520913861829683 0.186691113744203 0.388010570715831 0.470862745937712 0.509230302326235 0.37015780140595 0.400039413863248 0.721268419874036 0.513194888928423 0.556848915150153 0.395957318042252 0.778584438309436 0.700537498424613 0.727583447496836 0.221415561690564 0.299462501575387 0.272416552503164 653
11815 900239 5 0.05 0.5 1e-04 0.8 50 "IP" 0.245776098703125 0.528438483405142 0.177061474699472 0.380414068395885 0.48272601818044 0.515659471274287 0.368764163740456 0.393532844727467 0.728502116883564 0.519861711314701 0.545825638439929 0.389218422264519 0.78030706366847 0.63379257736287 0.683121026371998 0.21969293633153 0.36620742263713 0.316878973628002 1011
11816 1034562 1 3 0.5 1e-04 0.8 50 "IP" 0.256371579508665 0.556802004700708 0.162212424271765 0.351910953275217 0.475929121733246 0.512710810013902 0.370609017173381 0.397863800276746 0.732300701241911 0.527156147746726 0.532821441445146 0.382817104855572 0.963764107852559 0.128608048129992 0.419282985196568 0.0362358921474414 0.871391951870008 0.580717014803432 120
11817 134785 2 3 0.5 1e-04 0.8 50 "IP" 0.25673461618114 0.558925840679608 0.160789200915526 0.349751827163996 0.474468455573467 0.510897319142928 0.372356080493614 0.39957938363767 0.731203071754607 0.526570421437223 0.53314528140914 0.383326261795663 0.969257280383752 0.16058814264516 0.442649208202332 0.0307427196162481 0.83941185735484 0.557350791797668 165
11818 451723 3 3 0.5 1e-04 0.8 50 "IP" 0.25409565301587 0.554182186341623 0.162719208149175 0.354461474270205 0.48171627831051 0.518537705546586 0.364493609924025 0.391290682277778 0.73581193132638 0.530136590316527 0.5272128180732 0.379307910599554 0.921507134284923 0.220389340490405 0.461272117944989 0.0784928657150768 0.779610659509595 0.538727882055011 119
11819 777889 4 3 0.5 1e-04 0.8 50 "IP" 0.261116971231731 0.558447813929186 0.163921840091829 0.350214765188557 0.470107992185571 0.511973433773338 0.367288563106363 0.39841836661744 0.731224963417302 0.527435784957846 0.531210403198191 0.382388382529002 0.957318546052177 0.142683842541726 0.431738843751432 0.0426814539478235 0.857316157458274 0.568261156248568 117
11820 176786 5 3 0.5 1e-04 0.8 50 "IP" 0.255832742256138 0.54402811734711 0.171854951889177 0.364734724746337 0.474226557771197 0.516389796614883 0.363049299484068 0.393963552017893 0.730059300027335 0.525517661404524 0.534904251373245 0.384312918234299 0.878787543665003 0.162642382601432 0.412778998643143 0.121212456334997 0.837357617398569 0.587221001356857 171
11821 1100090 1 0.05 0 1e-04 0.9 50 "IP" 0.255234365750118 0.554396839452493 0.163263579198584 0.354312646541831 0.493013559274585 0.5457830739166 0.329118026815191 0.363038381080882 0.748247925024703 0.54861589884912 0.492381606013775 0.360169303197691 0.230711575657227 0.207558591391813 0.215444863458143 0.769288424342773 0.792441408608187 0.784555136541857 406
11822 844164 2 0.05 0 1e-04 0.9 50 "IP" 0.256640648476696 0.557288403648026 0.161995552115604 0.351354573062127 0.493032577444119 0.546417172796851 0.328077865798196 0.362394108015744 0.749673225920815 0.55005440254544 0.4900734179138 0.358700709802551 0.24849358071532 0.228399864930296 0.235266702251024 0.75150641928468 0.771600135069704 0.764733297748976 176
11823 1102661 3 0.05 0 1e-04 0.9 50 "IP" 0.25795601046123 0.559156632034082 0.161410388001699 0.349498863255388 0.49727648144497 0.554777766702763 0.31795111839076 0.353941556044386 0.755232491906199 0.556236654361111 0.479361506392459 0.35246155742444 0.146816054852114 0.115944616353953 0.126481621741839 0.853183945147886 0.884055383646047 0.873518378258161 163
11824 833464 4 0.05 0 1e-04 0.9 50 "IP" 0.259788073486393 0.558139385674641 0.163272661598338 0.350516448177665 0.492997294496754 0.552383573275399 0.318783103630835 0.356329563296429 0.752785367983147 0.554320146297813 0.482055765229172 0.354373981087248 0.14401517848912 0.111934287808268 0.122994890537867 0.85598482151088 0.888065712191732 0.877005109462134 157
11825 197313 5 0.05 0 1e-04 0.9 50 "IP" 0.255087460357299 0.55905050454402 0.159626360111922 0.349549716857249 0.497067862929628 0.553370772831943 0.319966723386255 0.355328728691932 0.752155323286927 0.555245718807167 0.479593083498177 0.35342103421274 0.160151355802339 0.129120534804467 0.139634853543492 0.839848644197661 0.870879465195533 0.860365146456508 165
11826 443097 1 3 0 1e-04 0.9 50 "IP" 0.255775219418659 0.554414417552561 0.163632583606267 0.354333394900492 0.490494567128265 0.547798913693292 0.326529235201344 0.362273398025897 0.746269786546924 0.54967926933735 0.490161818807611 0.359973681094011 0.595639279858284 0.0408525392372926 0.23103285607818 0.404360720141716 0.959147460762707 0.76896714392182 104
11827 207080 2 3 0 1e-04 0.9 50 "IP" 0.264028882823727 0.557633079685144 0.166403528252633 0.351051134947806 0.485258422418614 0.550183414012113 0.319256422621586 0.359815780058107 0.749287305242341 0.552537710493976 0.48565995087422 0.357024958267786 0.319474053275837 0.0297158968112084 0.131823890970976 0.680525946724163 0.970284103188792 0.868176109029024 109
11828 909493 3 3 0 1e-04 0.9 50 "IP" 0.259753589786933 0.562968313301469 0.15958941603323 0.34565398809717 0.486380673736352 0.544941289011026 0.328539890979046 0.365576637826487 0.746134263523285 0.550811251397074 0.488129307012276 0.359088556832185 0.581822111712477 0.0325987304469312 0.223588691524285 0.418177888287523 0.967401269553069 0.776411308475715 107
11829 1082900 4 3 0 1e-04 0.9 50 "IP" 0.254450088759101 0.558227504692599 0.159935300814122 0.350405383330708 0.486847483388773 0.546026337614552 0.327920370169762 0.36457860952393 0.741297572147873 0.549729904196158 0.487855670983884 0.360247124792508 0.507780706098609 0.0253026270040966 0.190899653645486 0.492219293901391 0.974697372995903 0.809100346354514 114
11830 664750 5 3 0 1e-04 0.9 50 "IP" 0.257992229374676 0.56218710881786 0.159086308887921 0.346467936764645 0.491429327251231 0.550515812340403 0.322925709324551 0.359507078746351 0.749421556625907 0.554198813683511 0.482012018212472 0.355384849380893 0.456770823585343 0.0357066800492979 0.180572593918069 0.543229176414657 0.964293319950702 0.819427406081931 100
11831 577033 1 0.05 0.25 1e-04 0.9 50 "IP" 0.253251995608483 0.539968031082368 0.173098642457763 0.368964483512998 0.491441218652273 0.538588522131398 0.338592723091506 0.370342730660244 0.744693214260756 0.538982458052272 0.511691365549269 0.369950917779375 0.268373479161826 0.224858563809347 0.239652385043266 0.731626520838174 0.775141436190653 0.760347614956734 290
11832 142341 2 0.05 0.25 1e-04 0.9 50 "IP" 0.258122435984819 0.544612079859246 0.172714113060928 0.364310752458598 0.491852998881822 0.544182448975365 0.330118211060983 0.364708978571655 0.749975434866642 0.544277434011884 0.502832324121911 0.364625883412867 0.233788610255397 0.170316198478219 0.192158565841817 0.766211389744603 0.829683801521781 0.807841434158183 155
11833 974137 3 0.05 0.25 1e-04 0.9 50 "IP" 0.252819542109926 0.543592557105629 0.170000145328119 0.365329689962478 0.495552615950928 0.543141483956944 0.334259102968599 0.365737835929308 0.748372158060854 0.54324465738266 0.504259248296718 0.365650301966905 0.199245036753258 0.166733303645283 0.177714797817945 0.800754963246742 0.833266696354717 0.822285202182055 287
11834 898774 4 0.05 0.25 1e-04 0.9 50 "IP" 0.254679298787016 0.544347390115731 0.17062872158499 0.364577057640017 0.493356446376126 0.541755614315418 0.334837796971998 0.367136324437133 0.748035745163142 0.542576822357369 0.505466518556988 0.366327405801422 0.203092115320017 0.163543614534452 0.177001368139898 0.796907884679983 0.836456385465548 0.822998631860102 166
11835 7820 5 0.05 0.25 1e-04 0.9 50 "IP" 0.254691389279158 0.543399411694919 0.171412780344928 0.365543099257263 0.493070853552849 0.543511411506427 0.332003001844179 0.365314406520044 0.747762242832006 0.543442722530023 0.503415782189106 0.36542359098603 0.155940995104733 0.129788043664038 0.13869455433105 0.844059004895267 0.870211956335962 0.86130544566895 171
11836 457398 1 3 0.25 1e-04 0.9 50 "IP" 0.255814529114771 0.546950601360433 0.169550429745055 0.361840119245543 0.491131954899354 0.548082025633886 0.325638441001346 0.361665087090151 0.746946484014125 0.547418977111418 0.495188870746401 0.36201751665493 0.604422793394323 0.0693443397569585 0.252810780780106 0.395577206605677 0.930655660243041 0.747189219219894 102
11837 469820 2 3 0.25 1e-04 0.9 50 "IP" 0.256933731520123 0.557645086559946 0.162038534752714 0.35104292624357 0.484877795489921 0.537411626418245 0.339088863398085 0.373267171332555 0.741811527010043 0.54388756529517 0.501127398150799 0.366149065359747 0.910709116607336 0.0619807947586331 0.355533407387416 0.0892908833926636 0.938019205241367 0.644466592612584 114
11838 1129523 3 3 0.25 1e-04 0.9 50 "IP" 0.260348135996583 0.553569058619432 0.167167503053089 0.355164924562956 0.482744950564333 0.539553264673458 0.333818087062173 0.370962348969809 0.743093086560916 0.544068737667491 0.500985590115262 0.365863214121064 0.859655623059243 0.0558764213570331 0.337322554999932 0.140344376940757 0.944123578642967 0.662677445000068 114
11839 978804 4 3 0.25 1e-04 0.9 50 "IP" 0.258544347183958 0.553653487071284 0.165954848056816 0.355125269703331 0.481164633029519 0.533074741681636 0.342764322202514 0.377492384900803 0.739708980213477 0.539776889864012 0.50871917025933 0.370210206420271 0.893953505726538 0.0709660253815728 0.358120894989898 0.106046494273462 0.929033974618427 0.641879105010102 113
11840 1094067 5 3 0.25 1e-04 0.9 50 "IP" 0.256394061318133 0.554067511914867 0.164206767221671 0.354639016652946 0.487372400469895 0.539788061848651 0.336729504376647 0.370765137366523 0.743766461788028 0.544315270920386 0.500936271598318 0.365644088905894 0.843966736928376 0.0831039210344576 0.345240648099683 0.156033263071624 0.916896078965542 0.654759351900317 115
11841 1056957 1 0.05 0.5 1e-04 0.9 50 "IP" 0.24548129368648 0.51689612916245 0.186418156805334 0.392159598396721 0.476457803951538 0.511716627452149 0.370569603727337 0.397588770683743 0.721939097638017 0.513425854315627 0.556987760532671 0.395796225977858 0.480643499310052 0.38518489852348 0.417620148501366 0.519356500689948 0.61481510147652 0.582379851498634 167
11842 1045753 2 0.05 0.5 1e-04 0.9 50 "IP" 0.249756929942119 0.523972173456314 0.183681173579301 0.384950513272325 0.478542588599312 0.517522616538917 0.362349721879929 0.39162543823702 0.728299518541431 0.51968129486817 0.54603089545923 0.389390629727527 0.58915184908074 0.428596320689706 0.483603436623525 0.41084815091926 0.571403679310294 0.516396563376475 169
11843 162946 3 0.05 0.5 1e-04 0.9 50 "IP" 0.244739794104145 0.516058226479066 0.186514390495699 0.392992797087419 0.479032895643552 0.513488013889863 0.369496799572684 0.395723855781941 0.723772689747697 0.514301644117503 0.556011190068382 0.394857225429518 0.416904588365017 0.296888755437743 0.337458245137084 0.583095411634983 0.703111244562257 0.662541754862916 160
11844 140584 4 0.05 0.5 1e-04 0.9 50 "IP" 0.245570439048497 0.521524259266353 0.182588563098626 0.387483466758945 0.481768668128412 0.515837555188788 0.367531561742891 0.393303917171922 0.727339107176909 0.517700936784378 0.550120124841517 0.391396338879616 0.479879660419266 0.326345718592052 0.378134850769121 0.520120339580734 0.673654281407948 0.621865149230879 170
11845 145090 5 0.05 0.5 1e-04 0.9 50 "IP" 0.247618336862097 0.518931545889094 0.186303747355847 0.390068670737832 0.470840100212829 0.507766698862027 0.37290076784833 0.401529671035885 0.718458437074926 0.511485349617984 0.559204515204178 0.397712043570186 0.568309765628264 0.448590330463048 0.48977564845488 0.431690234371736 0.551409669536952 0.51022435154512 289
11846 791863 1 3 0.5 1e-04 0.9 50 "IP" 0.257582301829499 0.558802168937914 0.161426441460484 0.349862006101239 0.478113565004552 0.518351588607507 0.363097317857125 0.392207428693051 0.735695866834051 0.531639632564081 0.52452375931761 0.378303897265553 0.939000372201037 0.0841663067906587 0.381941770628892 0.0609996277989631 0.915833693209341 0.618058229371108 104
11847 310846 2 3 0.5 1e-04 0.9 50 "IP" 0.262134896304883 0.560504161159982 0.163023813531384 0.348151781643012 0.468213071665666 0.511417478241834 0.367835121583483 0.399734819150195 0.730347967970549 0.527733089521674 0.530858935114867 0.382598627888233 0.948777750710074 0.103964213361399 0.405383532173854 0.0512222492899255 0.896035786638601 0.594616467826146 118
11848 179089 3 3 0.5 1e-04 0.9 50 "IP" 0.258747126147903 0.555775346249019 0.164466756563809 0.352946142354409 0.474905403848362 0.515827790519315 0.364883690405342 0.394847124166358 0.733652529996265 0.529034576516535 0.529350446969151 0.381003579589945 0.95005502835284 0.099253968951937 0.397827966477858 0.0499449716471597 0.900746031048063 0.602172033522142 116
11849 836131 4 3 0.5 1e-04 0.9 50 "IP" 0.257728484137334 0.557377908600753 0.162531981524203 0.351317063187142 0.475393907755632 0.514140267424204 0.367864200849289 0.396448685297395 0.733122391892965 0.528390862124463 0.530396182373492 0.381581502370024 0.950615248615114 0.0953047560417627 0.394296612548462 0.0493847513848858 0.904695243958237 0.605703387451538 109
11850 123062 5 3 0.5 1e-04 0.9 50 "IP" 0.257170460981248 0.556306185968415 0.163006274895352 0.352366660577648 0.471175924233779 0.510345328354216 0.371510646993181 0.400711183515695 0.728346385215026 0.525454845724448 0.534516921888533 0.38482613198956 0.940904933933857 0.0878542684031995 0.387365295815126 0.059095066066143 0.9121457315968 0.612634704184874 109
11851 817168 1 0.05 0 1e-04 1 50 "IP" 0.257124998661019 0.558532499100438 0.161272028646379 0.350152498534487 0.499748747717713 0.557633883428271 0.315118491183182 0.351074320344232 0.756873746378732 0.557906285415806 0.476390519829561 0.350794877575712 0.0955904158565503 0.0685070491702208 0.0777063398877701 0.90440958414345 0.931492950829779 0.92229366011223 103
11852 1301819 2 0.05 0 1e-04 1 50 "IP" 0.259431341833431 0.560943642680759 0.160921368132279 0.347711449655459 0.497377174903216 0.555960920019825 0.316006605117184 0.352727703706305 0.756808516736647 0.557626153797926 0.476927973249463 0.351051630512531 0.0969621728141548 0.0735889070214406 0.0815946406236567 0.903037827185845 0.926411092978559 0.918405359376343 120
11853 603178 3 0.05 0 1e-04 1 50 "IP" 0.258491956800056 0.557061401670641 0.163291670396831 0.351612389085664 0.497604298374301 0.556940375160454 0.314842939125619 0.351763285173332 0.756096255174357 0.556956267178543 0.47813460952245 0.351737673442049 0.0951854867156602 0.0755364282963805 0.0822538579028435 0.90481451328434 0.924463571703619 0.917746142097156 103
11854 634468 4 0.05 0 1e-04 1 50 "IP" 0.25621825454985 0.559314846551735 0.16012291814124 0.349331598819163 0.499389110699777 0.555782260958809 0.317701737715649 0.353025363837125 0.755607365249627 0.556932626083363 0.477824655856888 0.351822195696186 0.119483376212478 0.0853950653830907 0.0969488379518561 0.880516623787522 0.914604934616909 0.903051162048144 107
11855 293476 5 0.05 0 1e-04 1 50 "IP" 0.260323301418762 0.56285822255725 0.160025286883269 0.345762223129867 0.497102015692586 0.557906994402804 0.313035789796417 0.350808949254765 0.757425317111348 0.559554861528665 0.473061076679686 0.34912971610549 0.10194490535256 0.0640022556004511 0.0770333199386427 0.89805509464744 0.935997744399549 0.922966680061357 105
11856 910849 1 3 0 1e-04 1 50 "IP" 0.262146390534124 0.563361214007673 0.160793121881138 0.345297696192597 0.486680282231172 0.548557951961677 0.323103094004778 0.361844148017297 0.748826672765296 0.553391982077826 0.483896215885915 0.356439506377409 0.522485361114824 0.0322476867053749 0.203747342305374 0.477514638885176 0.967752313294625 0.796252657694626 102
11857 344083 2 3 0 1e-04 1 50 "IP" 0.259927937715658 0.556174474976287 0.164940860188163 0.352519085969284 0.485727057190887 0.547834933573211 0.323730389241996 0.362636035175496 0.745654994906545 0.550378485174006 0.488671249430159 0.359514024481166 0.392507527454211 0.0193337709844894 0.149469900601098 0.607492472545789 0.980666229015511 0.850530099398902 101
11858 105615 3 3 0 1e-04 1 50 "IP" 0.256980095091151 0.560239833009909 0.160063229792314 0.348360677508392 0.490830002112659 0.549170708258675 0.324463093428369 0.360913031977297 0.747810097203811 0.552663623495174 0.484526323220683 0.356938019329129 0.317344826486976 0.0326424715789852 0.130444875433752 0.682655173513024 0.967357528421015 0.869555124566249 93
11859 971785 4 3 0 1e-04 1 50 "IP" 0.256291457383809 0.559194724677452 0.160393960244909 0.3494626366762 0.488850353373109 0.547611156201064 0.326363866146219 0.363011183707572 0.745141810756918 0.551190185647388 0.486757826391128 0.358805831721578 0.398696686981386 0.0207865523775034 0.150778212355234 0.601303313018614 0.979213447622497 0.849221787644766 105
11860 150661 5 3 0 1e-04 1 50 "IP" 0.259035153436032 0.563007163136934 0.159195193354564 0.345648525290016 0.48644302733149 0.546098260178477 0.327363059551929 0.364678806752521 0.745478180767523 0.551499036870452 0.486558252906493 0.358596104958193 0.713421750345158 0.0371646785380738 0.271990567386593 0.286578249654842 0.962835321461926 0.728009432613407 105
11861 281478 1 0.05 0.25 1e-04 1 50 "IP" 0.255338148181185 0.542910537646174 0.172232273588764 0.366072395563701 0.494558922900926 0.543239283726886 0.333277241899847 0.365678520601765 0.749897071082111 0.543082077315601 0.505509515488611 0.365858846120906 0.136448072966254 0.0873746632493089 0.104083467091507 0.863551927033746 0.912625336750691 0.895916532908493 100
11862 6480 2 0.05 0.25 1e-04 1 50 "IP" 0.254637407795707 0.543831461047768 0.171025801047461 0.365093610086198 0.493218984103072 0.543154377404449 0.332598334222237 0.365696774717512 0.747856391898778 0.543340805265091 0.503624135269699 0.365536305139178 0.217705466100567 0.138602422339671 0.165529891900429 0.782294533899433 0.861397577660329 0.834470108099571 160
11863 109653 3 0.05 0.25 1e-04 1 50 "IP" 0.258361525458994 0.544944216586723 0.172640731599096 0.363967321797374 0.491653690999175 0.545593998934708 0.327791766618943 0.363248035106524 0.75001521645817 0.545328956360725 0.500432498218039 0.363537732615232 0.200003916141853 0.111026422927459 0.141677205225506 0.799996083858147 0.888973577072541 0.858322794774494 107
11864 213328 4 0.05 0.25 1e-04 1 50 "IP" 0.255305159784732 0.544234758596405 0.17118995078886 0.364705306225792 0.494256109893678 0.544540752384486 0.33109242522004 0.364306982602451 0.74956126967841 0.54440342563626 0.5022823760089 0.364476387707531 0.10221988492436 0.0789548364445611 0.086878532862463 0.89778011507564 0.921045163555439 0.913121467137537 104
11865 1155436 5 0.05 0.25 1e-04 1 50 "IP" 0.257099872261877 0.54011875745304 0.175701012512009 0.368881659804057 0.490367585628595 0.543473284289753 0.330255876282825 0.36543520025444 0.747467457890471 0.542274720486816 0.505956888794835 0.36666651115689 0.107627947197583 0.0727258817491355 0.084736343752747 0.892372052802417 0.927274118250864 0.915263656247253 100
11866 710447 1 3 0.25 1e-04 1 50 "IP" 0.25717684515436 0.560949262214488 0.15954461361318 0.347734589384365 0.48950397007789 0.542683850103291 0.333298902024349 0.367580006537426 0.74668081523225 0.548591683537266 0.492843515637529 0.361166114079058 0.845124508913102 0.0609115564964135 0.330616391638027 0.154875491086898 0.939088443503587 0.669383608361973 89
11867 14846 2 3 0.25 1e-04 1 50 "IP" 0.260589743104937 0.556371104271174 0.165214844899047 0.352367074266325 0.480745549619258 0.537987825274928 0.335579427293316 0.372931711534375 0.741335292724196 0.544011519543846 0.500794272192362 0.366194938368588 0.871608587479169 0.0418911449698669 0.3332909644065 0.128391412520831 0.958108855030133 0.6667090355935 101
11868 25349 3 3 0.25 1e-04 1 50 "IP" 0.25633543331764 0.555084906473117 0.163471615634988 0.353660591978967 0.486126299527526 0.539012108992169 0.337600563175181 0.371825183161906 0.742461732845166 0.544138929613322 0.501072178810169 0.366026005094822 0.825511289832742 0.0332404918253701 0.306607473268578 0.174488710167258 0.96675950817463 0.693392526731422 108
11869 1144920 4 3 0.25 1e-04 1 50 "IP" 0.258402864223481 0.55815981023883 0.162460831884316 0.350549193393005 0.484811986604792 0.539653941564887 0.335443777001094 0.371082640422457 0.743214850828273 0.545636125582038 0.49790460888541 0.364445527657224 0.859357661396158 0.0393720272428404 0.324168590558431 0.140642338603842 0.96062797275716 0.675831409441569 100
11870 174167 5 3 0.25 1e-04 1 50 "IP" 0.25902877059158 0.557213782064356 0.16348309774401 0.351509754584228 0.485247626114073 0.539073498473568 0.335851968437972 0.371209118053594 0.744276396705652 0.544982370869688 0.499335066181982 0.364796742417961 0.822364197740095 0.0653504932610699 0.328414869455262 0.177635802259905 0.93464950673893 0.671585130544738 99
11871 1001470 1 0.05 0.5 1e-04 1 50 "IP" 0.248755999289185 0.5256912506603 0.181599737644636 0.383327422118805 0.485241435270193 0.523865527436419 0.357193428028512 0.385240086272146 0.733997434559379 0.524432557579772 0.538793165673148 0.384644748525208 0.410982343529825 0.261568982962822 0.312193873414881 0.589017656470175 0.738431017037178 0.687806126585119 110
11872 183523 2 0.05 0.5 1e-04 1 50 "IP" 0.247393953026017 0.516038317535263 0.188555075808161 0.393050810918185 0.477524806419209 0.51615532416429 0.363881109386 0.392983740575177 0.724918759445226 0.51608713115502 0.552436185194161 0.393035490524156 0.304628565432597 0.204683443067876 0.238794200980976 0.695371434567403 0.795316556932124 0.761205799019024 101
11873 396815 3 0.05 0.5 1e-04 1 50 "IP" 0.248021983259237 0.516678151875104 0.188580792296512 0.392440418915697 0.475331668849565 0.515264493055955 0.363995088869179 0.394034330695381 0.723353652108802 0.515717510382133 0.552575881165691 0.39352064333927 0.390717805909925 0.229075213924481 0.284494241654645 0.609282194090075 0.770924786075519 0.715505758345355 114
11874 319624 4 0.05 0.5 1e-04 1 50 "IP" 0.24781991926593 0.517561645872416 0.187603969620476 0.391529657544366 0.479162261795092 0.516386910134206 0.364737871971282 0.392884495615719 0.726982181061022 0.516727370369899 0.552341841591758 0.392484871337547 0.308822124392709 0.224049727545443 0.252947176971648 0.691177875607291 0.775950272454557 0.747052823028352 120
11875 553750 5 0.05 0.5 1e-04 1 50 "IP" 0.250762009942478 0.517743789043951 0.189760836689124 0.391342770296353 0.4747208198484 0.515373785092809 0.363056872953004 0.393779732297587 0.725482829790878 0.516126196824787 0.552817709642128 0.393005473298789 0.348833564707925 0.234150602380792 0.273775989497184 0.651166435292075 0.765849397619208 0.726224010502816 106
11876 423653 1 3 0.5 1e-04 1 50 "IP" 0.256399965045367 0.551111991016914 0.166529110710161 0.357614132024296 0.479178475616679 0.520751281250188 0.359534919737173 0.389518359334224 0.735578440662046 0.53080307021184 0.526064030447333 0.378961086654997 0.846738884548995 0.117760743474943 0.370908113154681 0.153261115451005 0.882239256525057 0.629091886845319 98
11877 207901 2 3 0.5 1e-04 1 50 "IP" 0.258337206809265 0.559941716990117 0.16098883583782 0.348700287781756 0.476709720202939 0.517178781007942 0.364401695753345 0.393791477657959 0.735046927012204 0.531244595469134 0.525390531591165 0.378968507075365 0.954108694668205 0.0989743479133906 0.398014051521078 0.0458913053317952 0.901025652086609 0.601985948478922 103
11878 436711 3 3 0.5 1e-04 1 50 "IP" 0.258092031803218 0.55738156667449 0.162848459212263 0.351286385968668 0.475432174699556 0.516468230013308 0.364098093539028 0.394144665972033 0.733524206502774 0.529961374228445 0.526946552751292 0.380018348243374 0.941491336130904 0.0999837820553469 0.39455717070485 0.0585086638690956 0.900016217944653 0.60544282929515 92
11879 287506 4 3 0.5 1e-04 1 50 "IP" 0.258200223565751 0.556093247500974 0.163880153641048 0.352564095052169 0.475732994221973 0.518912373516663 0.360824321222017 0.392046394482358 0.733933217787724 0.531237424444225 0.524704474863066 0.378966936158102 0.947848787029562 0.0829770823089245 0.386006083931591 0.0521512129704384 0.917022917691075 0.613993916068409 107
11880 577903 5 3 0.5 1e-04 1 50 "IP" 0.255816279416059 0.555308134529271 0.162908785007098 0.353380005279567 0.480517148583329 0.5205400930006 0.361263408592313 0.390069097814129 0.736333427999388 0.531939255585184 0.52417219359941 0.37804841754512 0.931772991113106 0.105052561067687 0.391098538898366 0.0682270088868937 0.894947438932313 0.608901461101634 98
11881 1090431 1 0.05 0 1e-04 0 60 "IP" 0.260440423125568 0.562081564818856 0.160673621474399 0.346563322082274 0.499494558928213 0.560341869063635 0.31080954133687 0.34831300730516 0.759934982053781 0.560910824139059 0.471483162811269 0.34774100512176 0.998738068543472 0.999213771863873 0.999050789001366 0.00126193145652835 0.000786228136127474 0.000949210998633717 3601
11882 136057 2 0.05 0 1e-04 0 60 "IP" 0.257475330733821 0.561268825593909 0.159422555624859 0.347350486497689 0.502481895803079 0.562688404776986 0.309266372062781 0.345934334966075 0.7599572265369 0.562178837703326 0.46868892768764 0.346443209502958 0.977883511753929 0.971591297753678 0.973723575987301 0.0221164882460712 0.0284087022463223 0.0262764240126987 2444
11883 1011384 3 0.05 0 1e-04 0 60 "IP" 0.263368966011136 0.563934482936626 0.16104211898233 0.3446845859094 0.496433770888634 0.561343156681177 0.307413560185962 0.347265146566682 0.75980273689977 0.56221927703192 0.468455679168292 0.346393129069527 0.897639545305213 0.912446279565862 0.907316158804724 0.102360454694787 0.0875537204341384 0.0926838411952761 650
11884 772722 4 0.05 0 1e-04 0 60 "IP" 0.260579174662504 0.564412349408739 0.158967843697742 0.344191891705614 0.49949494894449 0.561810136476796 0.308640458940731 0.346791997906057 0.760074123606994 0.562680532471187 0.467608302638473 0.345922748129007 0.999683274457353 0.99966657170545 0.999672295410459 0.000316725542646767 0.000333428294550398 0.000327704589541095 3601
11885 302568 5 0.05 0 1e-04 0 60 "IP" 0.255987157050248 0.561374773465297 0.158478384498926 0.347287779918665 0.502016518421257 0.559744218278261 0.3133964542927 0.348879375938752 0.758003675471505 0.560266836907355 0.471874838791626 0.348370283155374 0.999372519041254 0.99938517135912 0.999380899964992 0.000627480958746031 0.00061482864088026 0.000619100035007801 3601
11886 1072931 1 3 0 1e-04 0 60 "IP" 0.257378212242833 0.566089796721143 0.15579186138355 0.342498828607997 0.49537362867924 0.554869410978437 0.318158424164047 0.354266174409602 0.752751840922073 0.55841123862364 0.473950285547597 0.350552155373359 0.999643464076202 0.999536862511448 0.999573259709341 0.000356535923797577 0.000463137488552417 0.000426740290658536 3601
11887 1023175 2 3 0 1e-04 0 60 "IP" 0.258994184837633 0.564969353544166 0.157625003754803 0.34363624987493 0.491790604092738 0.554745343406849 0.316367031630046 0.354562570219464 0.750784788930371 0.557950826814975 0.473992035384849 0.351134854327247 0.995797523178906 0.99785981775239 0.99714916695622 0.0042024768210935 0.00214018224761042 0.00285083304377998 2091
11888 871245 3 3 0 1e-04 0 60 "IP" 0.260890532614256 0.564445782498382 0.159217035763179 0.344172284275277 0.489504661893001 0.552089567434993 0.318320865813152 0.356960602021762 0.750395194507257 0.556053812855144 0.477537901576331 0.352861179331246 0.999646411338729 0.999516594573106 0.999561651102424 0.000353588661271072 0.000483405426894147 0.000438348897575986 3601
11889 619788 4 3 0 1e-04 0 60 "IP" 0.25776457281135 0.564812472824402 0.156980137599547 0.343779005123471 0.497368853496369 0.556658068662182 0.315609862469661 0.351984177753754 0.755133426307719 0.559224034650887 0.472590000069207 0.349404438752141 0.999625368952852 0.998815681030918 0.999091684620601 0.000374631047148277 0.00118431896908155 0.000908315379399186 2449
11890 984475 5 3 0 1e-04 0 60 "IP" 0.256784369829331 0.560419055321054 0.159753861723265 0.348241989072515 0.494086971306392 0.554502964056154 0.317669530285802 0.354502304818598 0.750871341135723 0.556159071428565 0.477423392009067 0.352743321909617 0.999623021238747 0.997303159594063 0.998095928893065 0.000376978761253204 0.00269684040593747 0.00190407110693477 1364
11891 423300 1 0.05 0.25 1e-04 0 60 "IP" 0.25972205783882 0.562829350292586 0.159642424242658 0.345764182065603 0.499933433011711 0.561030612369957 0.310119168531529 0.347627330170702 0.759655490850531 0.561625823022715 0.469761592774187 0.347010393309893 0.999561682028264 0.999553490577192 0.999556290490693 0.000438317971736276 0.000446509422808065 0.000443709509306551 3601
11892 272714 2 0.05 0.25 1e-04 0 60 "IP" 0.264057110739226 0.563406812520687 0.161867384690352 0.34523494735395 0.497503446217435 0.563373184428324 0.305117891470568 0.345238594985203 0.761560556956661 0.563346305639081 0.46698527616092 0.345276461396801 0.997255688977294 0.997331732741633 0.997305367258568 0.00274431102270582 0.0026682672583672 0.00269463274143163 2922
11893 60442 3 0.05 0.25 1e-04 0 60 "IP" 0.256362499711015 0.562127177096205 0.158088186131643 0.346499478801901 0.50328685896889 0.560636556230986 0.312802196356837 0.348014339996105 0.759649358679905 0.56111493038683 0.470890382488479 0.347528208720551 0.999101097640432 0.998770613116071 0.998882115431201 0.000898902359567899 0.00122938688392934 0.00111788456879877 2091
11894 919496 4 0.05 0.25 1e-04 0 60 "IP" 0.256586620246998 0.556758409600702 0.162292655317565 0.351982460525244 0.50060271089656 0.555849336153431 0.31813299541529 0.352865080042827 0.757189331143558 0.556134966102325 0.480425650732855 0.352588712473863 0.999647637346396 0.999622342057306 0.999630912094122 0.000352362653603849 0.000377657942694438 0.000369087905877649 3601
11895 823122 5 0.05 0.25 1e-04 0 60 "IP" 0.260985111339931 0.562420460662196 0.160725527898874 0.346201568075124 0.498743773313548 0.560807174362476 0.309738930532504 0.347839680538692 0.759728884653479 0.561328419307171 0.470464458431378 0.347310369793077 0.999571742368056 0.999534621615957 0.999547370096787 0.000428257631944436 0.00046537838404256 0.000452629903213152 3601
11896 422948 1 3 0.25 1e-04 0 60 "IP" 0.25865693924072 0.560014442391768 0.161187758424574 0.348653802845963 0.491740541439573 0.553825714968422 0.317844623330808 0.355713583410963 0.750397480680293 0.555656180913216 0.479032381755382 0.353605711313612 0.999682457632835 0.999525907268803 0.999579857036618 0.000317542367164713 0.000474092731197202 0.000420142963382253 3601
11897 966552 2 3 0.25 1e-04 0 60 "IP" 0.256887394299818 0.559642508308772 0.160354058364089 0.3490452185794 0.49466749939035 0.554628444510506 0.317761667961221 0.354371070489227 0.751554893690168 0.556052317411801 0.47811572632531 0.352853474867196 0.999605943962592 0.999136187873125 0.999296654077914 0.000394056037407612 0.000863812126875445 0.00070334592208629 3601
11898 261096 3 3 0.25 1e-04 0 60 "IP" 0.256399321592118 0.562025231601683 0.158261160743644 0.346604135940704 0.493275164254025 0.553695446546978 0.319139793101656 0.355792648140422 0.749674485846142 0.556199421006083 0.477400953845301 0.353018428331355 0.999592692083424 0.999705005113963 0.999666615874547 0.000407307916575636 0.000294994886036778 0.000333384125452993 3601
11899 713274 4 3 0.25 1e-04 0 60 "IP" 0.25867020945282 0.561450536259166 0.160095845854478 0.347160415154788 0.49036873552856 0.550564511699858 0.321463414534097 0.358713636727776 0.74903894498138 0.553956418277015 0.481559260388575 0.355110805592483 0.999538520949354 0.999569626062957 0.9995588976495 0.000461479050646242 0.000430373937043194 0.0004411023504995 3601
11900 681387 5 3 0.25 1e-04 0 60 "IP" 0.260601420117529 0.567011767934801 0.157058342267871 0.341566148850285 0.490296918228702 0.552399755812359 0.318692906300085 0.356767144873562 0.750898338346231 0.557067153132016 0.475751248567956 0.351915340337329 0.999627316666524 0.999644750326628 0.999638711614666 0.000372683333475668 0.000355249673372418 0.000361288385333526 3601
11901 690537 1 0.05 0.5 1e-04 0 60 "IP" 0.260903742748385 0.562621999468671 0.160524529976204 0.346039837885502 0.500060565982825 0.561714827102819 0.309135760920824 0.346930963862668 0.760964308731209 0.562001361815289 0.469660290897028 0.346650332941861 0.999752030206997 0.999746844806395 0.999748622344209 0.000247969793003157 0.000253155193604961 0.000251377655791261 3601
11902 1064165 2 0.05 0.5 1e-04 0 60 "IP" 0.257250634007008 0.564491214611405 0.156894990868346 0.344097381530946 0.503194234523601 0.562748200164192 0.309635148991964 0.345858485912805 0.760444868530609 0.56332023827024 0.46653013986031 0.345280594050827 0.999746901036457 0.99975453018291 0.999751950071412 0.000253098963543323 0.00024546981708952 0.000248049928588334 3601
11903 1068060 3 0.05 0.5 1e-04 0 60 "IP" 0.259948029749715 0.562252831505547 0.160213037664365 0.346370652287385 0.499033338194479 0.560350739119496 0.31047870319397 0.348275848609721 0.758981367944194 0.560982638679889 0.470691740858335 0.347643214263467 0.999764624235531 0.999751555963976 0.99975603032943 0.000235375764469447 0.000248444036024056 0.000243969670570493 3601
11904 1242876 4 0.05 0.5 1e-04 0 60 "IP" 0.258939492598475 0.560304512698043 0.161064704428937 0.348332829087678 0.499729744665838 0.561171105356633 0.309725013397006 0.347443923884745 0.758669237264313 0.560847881571415 0.470789717825943 0.347775245072791 0.999728084730055 0.99959562666715 0.999640840248068 0.000271915269944472 0.000404373332850017 0.000359159751932178 3601
11905 500503 5 0.05 0.5 1e-04 0 60 "IP" 0.257983178336937 0.562128797999258 0.15909841138267 0.346482541437806 0.501112744299523 0.56075706737918 0.311207654061881 0.347870459412267 0.75909592263646 0.561194058012884 0.47030606544455 0.347428372833995 0.999731605717768 0.999734430322645 0.999733470583689 0.000268394282232011 0.000265569677355454 0.000266529416310504 3601
11906 702115 1 3 0.5 1e-04 0 60 "IP" 0.257292737716273 0.564678307265509 0.156810701192944 0.343930604390275 0.495354873969475 0.555918960099119 0.316484237706603 0.353088467369524 0.752647611685747 0.558620710914319 0.473294938899547 0.350263949938521 0.999766931578937 0.999069638111723 0.999307730811188 0.000233068421063183 0.000930361888277427 0.000692269188812216 3601
11907 962045 2 3 0.5 1e-04 0 60 "IP" 0.260160763886579 0.562406671570105 0.160251947187759 0.346255769196785 0.491060580442393 0.551472833890639 0.320085393559503 0.357639482310111 0.751221344328971 0.554933158970098 0.480337340747262 0.354037367068973 0.999766775298209 0.999714632548728 0.999732664102769 0.000233224701790718 0.000285367451271706 0.000267335897231356 3601
11908 987965 3 3 0.5 1e-04 0 60 "IP" 0.258772825388273 0.562620260651316 0.159208358678408 0.346035312320901 0.492250614778663 0.555820865921416 0.314998783804226 0.353228175248835 0.751023440166937 0.557862729441116 0.474207142482634 0.351067724855883 0.999754058187946 0.999715627397999 0.999728857594524 0.000245941812053687 0.00028437260200051 0.000271142405475511 3601
11909 338576 4 3 0.5 1e-04 0 60 "IP" 0.259297213991995 0.567482439903757 0.155968252296772 0.341065252219647 0.491401202285939 0.551604295371527 0.320659432874209 0.357776913848445 0.750698416277934 0.556710449303385 0.476627685170981 0.352403694064439 0.999699160129443 0.999705010442948 0.999702993453989 0.000300839870556746 0.000294989557052431 0.000297006546010915 3601
11910 19277 5 3 0.5 1e-04 0 60 "IP" 0.257612185859024 0.557385527950126 0.16250627282064 0.351279799443542 0.492008158250071 0.555532968800669 0.314998371305949 0.353466311281293 0.749620344109096 0.555893236036314 0.477504644126589 0.353004714423838 0.999706706244038 0.999406583859679 0.999509713615805 0.000293293755961804 0.000593416140321518 0.000490286384194685 3601
11911 1252577 1 0.05 0 1e-04 0.1 60 "IP" 0.25631420322733 0.559169469672193 0.16024466009265 0.349465246023206 0.502923046164887 0.556363517697199 0.318824678721518 0.35243488767807 0.759237249392218 0.557286311958756 0.479069338814168 0.351457237016876 0.982552078403333 0.975342232430114 0.977775466477417 0.0174479215966671 0.0246577675698858 0.0222245335225831 1007
11912 466586 2 0.05 0 1e-04 0.1 60 "IP" 0.256024564335524 0.557942859031063 0.161055231946183 0.350710056402813 0.50261262628378 0.557270840476996 0.317348082492226 0.35150856750769 0.758637190619305 0.557478733547967 0.478403314438409 0.351258271182873 0.999592918533461 0.999574068762286 0.999580430225906 0.000407081466539028 0.000425931237714381 0.00041956977409417 3601
11913 624733 3 0.05 0 1e-04 0.1 60 "IP" 0.257213168393669 0.55938373647717 0.160658653085442 0.349245002197199 0.501607048273817 0.555964121261934 0.31863070190617 0.352832446553735 0.758820216667485 0.557099252186455 0.479289354991612 0.351640906552406 0.999587177758966 0.9995840944946 0.999585139176013 0.000412822241034238 0.000415905505399954 0.000414860823986774 3601
11914 1306044 4 0.05 0 1e-04 0.1 60 "IP" 0.261741108549203 0.558098600547808 0.164470538742414 0.350539685291208 0.496497328793163 0.555906811809049 0.315421318337155 0.352872916685752 0.758238437342367 0.556635907357043 0.479891857079569 0.352095573325257 0.896310297174594 0.931695569728829 0.919483565974584 0.103689702825406 0.0683044302711712 0.0805164340254162 1732
11915 323463 5 0.05 0 1e-04 0.1 60 "IP" 0.255487926641867 0.556462183682464 0.161767332446827 0.352178298526248 0.499074333100672 0.550174763886754 0.325596123929727 0.358666828959431 0.754562259742539 0.55227008468863 0.487363456376554 0.356504209099176 0.998689332108666 0.998759105539732 0.998735501426799 0.00131066789133363 0.00124089446026843 0.00126449857320059 2575
11916 1164369 1 3 0 1e-04 0.1 60 "IP" 0.256696931445343 0.55942241510477 0.160362604250423 0.349269232119846 0.491366120785487 0.544637132174999 0.33062788428456 0.36454034558818 0.748063052230829 0.549405004200371 0.490990488534983 0.359617982486315 0.999556052227222 0.999601076005084 0.999585658861677 0.000443947772777915 0.000398923994916406 0.000414341138322868 3601
11917 1266450 2 3 0 1e-04 0.1 60 "IP" 0.257532126564804 0.562311042103675 0.158774686137781 0.346366453928306 0.490469189772422 0.544391622164766 0.330819509018073 0.365012427705189 0.748001316337225 0.550108634800927 0.489594195155854 0.359065931322686 0.99812532426037 0.994749874499175 0.995909267160156 0.00187467573962974 0.00525012550082546 0.00409073283984357 1731
11918 1234900 3 3 0 1e-04 0.1 60 "IP" 0.256512808763704 0.558837354663602 0.160671706420939 0.349872666606344 0.491608648908377 0.545478839528967 0.329593682750921 0.363700297783295 0.748121457672081 0.549724714947723 0.49026538917186 0.359307233231249 0.999594975364868 0.999574030247349 0.999581198157317 0.000405024635131662 0.000425969752651299 0.000418801842683224 3601
11919 392262 4 3 0 1e-04 0.1 60 "IP" 0.256093068878087 0.564348827950357 0.156291916057574 0.344206046958845 0.49133253667338 0.542300795721134 0.333891762907293 0.366833570860178 0.747425605551467 0.549392765433897 0.490183678964867 0.359556995860497 0.999457130056407 0.999271687482195 0.999335021470795 0.000542869943593065 0.000728312517805038 0.000664978529204517 3601
11920 780193 5 3 0 1e-04 0.1 60 "IP" 0.257469819462465 0.562724484952678 0.158367424616517 0.345878443746402 0.488848770245954 0.540769881065884 0.334834044782435 0.368544178791231 0.746318589708418 0.547894355581388 0.493201469398951 0.361191610861951 0.999598158180134 0.999651625271669 0.999633236517241 0.000401841819865734 0.000348374728331488 0.000366763482759045 3601
11921 462487 1 0.05 0.25 1e-04 0.1 60 "IP" 0.257308412358639 0.557615300077827 0.16209604490462 0.351099456695471 0.500803214517332 0.55494248286446 0.319613584447524 0.35384428804532 0.758111626875972 0.555825261149323 0.481709629352144 0.352937412565215 0.999647144642024 0.999646723503142 0.999646866385192 0.000352855357976518 0.000353276496858162 0.000353133614808496 3601
11922 1032524 2 0.05 0.25 1e-04 0.1 60 "IP" 0.255612697824791 0.556526357910067 0.161846364830111 0.352200774557967 0.501955026658216 0.553011692835516 0.323144920169002 0.355807040830268 0.757567724483007 0.554172184218384 0.484991284999113 0.354616004987855 0.999652561679684 0.999631334896999 0.99963849347645 0.000347438320315703 0.000368665103000922 0.000361506523549925 3601
11923 157918 3 0.05 0.25 1e-04 0.1 60 "IP" 0.255291627450198 0.554171141341044 0.163434225698236 0.354556078608075 0.500457369333272 0.553070029698654 0.322215795139242 0.355731677800107 0.75574899678347 0.553416857052872 0.485650020837477 0.35536004657432 0.999631545866542 0.999678539715418 0.999662667190132 0.000368454133457625 0.000321460284582102 0.000337332809868194 3601
11924 966267 4 0.05 0.25 1e-04 0.1 60 "IP" 0.258576018844886 0.557798799545403 0.162741468569581 0.350838829395259 0.498516058080182 0.554960648757938 0.318157939299659 0.35382475875034 0.757092076925068 0.555910920009405 0.48089940786924 0.352824424145049 0.999622976281664 0.99961088406084 0.999615012627772 0.000377023718336451 0.000389115939160508 0.000384987372228191 3601
11925 731426 5 0.05 0.25 1e-04 0.1 60 "IP" 0.25620425653938 0.555931176884615 0.162672059345926 0.352832562351435 0.499924088218068 0.552081804673196 0.323294251942415 0.356706336397507 0.756128344757447 0.553355513691873 0.485966311288341 0.355424670254077 0.998667325178877 0.998614360925301 0.998632295667728 0.00133267482112325 0.0013856390746993 0.00136770433227216 2329
11926 1066549 1 3 0.25 1e-04 0.1 60 "IP" 0.258581012068929 0.565322317818687 0.157117728558459 0.34328412354779 0.488057199858285 0.538898564401058 0.337500385067041 0.370833225437062 0.746638211927214 0.547556399570576 0.4946181136255 0.361811573680345 0.999516777071603 0.987901525019405 0.991910690105198 0.000483222928396508 0.0120984749805947 0.00808930989480196 2805
11927 55680 2 3 0.25 1e-04 0.1 60 "IP" 0.261898320620229 0.565909649780016 0.158693239127263 0.342685182004133 0.486562717017416 0.543571820593645 0.329437674769701 0.365974365940092 0.748461037637645 0.550920958132331 0.488130913896964 0.358315785174706 0.999624209555741 0.999649311160886 0.999640552601533 0.000375790444258576 0.00035068883911444 0.000359447398467493 3601
11928 1289060 3 3 0.25 1e-04 0.1 60 "IP" 0.262344739938605 0.564904114441653 0.159724130708335 0.343747691695963 0.489027424661128 0.545329359074487 0.327597234781146 0.36392057492852 0.751372164599733 0.551819180977338 0.487321365489481 0.357235210509468 0.999518317922557 0.999563906531467 0.999548032215214 0.000481682077443156 0.000436093468533411 0.000451967784785523 3601
11929 880601 4 3 0.25 1e-04 0.1 60 "IP" 0.254814435012532 0.5615306522502 0.157639068452382 0.347069449011463 0.489299892111105 0.540231463046132 0.336506535211318 0.369323809685485 0.744114327123636 0.547043645936315 0.4941456036637 0.362208427214247 0.999637664001459 0.999149401359435 0.999316144916394 0.000362335998541217 0.000850598640564693 0.000683855083605611 3601
11930 368587 5 3 0.25 1e-04 0.1 60 "IP" 0.262481414232341 0.561119996595267 0.162733670083081 0.347551621325047 0.488741924875648 0.546197291711975 0.325494047168463 0.362609198399342 0.751223339107988 0.551100685762396 0.488227717251544 0.357662764895561 0.998601141625116 0.999313757764605 0.999065368825173 0.00139885837488347 0.000686242235395302 0.000934631174826581 3601
11931 6942 1 0.05 0.5 1e-04 0.1 60 "IP" 0.257955762623111 0.55726067756315 0.162728384345729 0.351403455930154 0.499702487192884 0.555571879026565 0.317977212062186 0.353204975370776 0.757658249815995 0.556114647697069 0.480705596407915 0.352624326957459 0.998091725565545 0.99709765886174 0.997436040498849 0.00190827443445448 0.00290234113825983 0.00256395950115071 2093
11932 25728 2 0.05 0.5 1e-04 0.1 60 "IP" 0.258150734872537 0.557955407319774 0.162347880364912 0.350715478828178 0.499028112890451 0.554302413982113 0.319429019003333 0.354482077084006 0.757178847762988 0.555526654080401 0.481776899368245 0.353219463914307 0.999766481973404 0.999733356212702 0.999744644267391 0.00023351802659578 0.000266643787297917 0.000255355732608598 3601
11933 950427 3 0.05 0.5 1e-04 0.1 60 "IP" 0.261472173891211 0.559562683449831 0.163235895665365 0.349084871760569 0.497871825363085 0.556019405680346 0.316104731348634 0.352780061296289 0.759343999254296 0.55720660543275 0.479340627013999 0.351541223136721 0.999719206709962 0.999760910580254 0.999746556517295 0.000280793290038236 0.000239089419746019 0.000253443482705449 3601
11934 251709 4 0.05 0.5 1e-04 0.1 60 "IP" 0.254643595876818 0.559279948288525 0.159143385679825 0.349352401553465 0.503266592983355 0.55764091129998 0.317189440447357 0.351084218442884 0.757910188860173 0.558161554787003 0.476332826127182 0.350532918396336 0.999257983710021 0.9995298475761 0.999438524608293 0.000742016289978747 0.000470152423900503 0.000561475391707342 3601
11935 50548 5 0.05 0.5 1e-04 0.1 60 "IP" 0.254924176817038 0.557323514562729 0.16080317501796 0.351350693926301 0.503124239329498 0.554936601821768 0.321085233178703 0.353861612332998 0.758048416146536 0.555714890639134 0.481888408196663 0.353042075469827 0.999644029004074 0.99964447076571 0.999644322247765 0.000355970995926386 0.000355529234290192 0.000355677752234901 3601
11936 122431 1 3 0.5 1e-04 0.1 60 "IP" 0.259036903988346 0.55998256545016 0.161451058110801 0.348667385017498 0.491700164799724 0.546966107107259 0.326583309679316 0.361891993679446 0.750737068788071 0.551218093677945 0.488034367790117 0.357573251464456 0.999179059742637 0.997518509192784 0.998090291152506 0.000820940257363149 0.00248149080721571 0.00190970884749409 2086
11937 207054 2 3 0.5 1e-04 0.1 60 "IP" 0.258559481036178 0.566947266368566 0.155904873270431 0.341591291438549 0.490544790672071 0.54529185214304 0.329455750116176 0.364245385501144 0.749104271708249 0.552332425791534 0.485360623386607 0.356882996135409 0.999747036627769 0.999172840703249 0.999370500438313 0.000252963372230836 0.00082715929675075 0.000629499561687049 3601
11938 491017 3 3 0.5 1e-04 0.1 60 "IP" 0.25875435503799 0.55482481077606 0.165183442238146 0.353888019817978 0.492941569545958 0.549227182865673 0.323740616503073 0.359610417454314 0.751695924583948 0.550917782803265 0.488924058741218 0.357880916214308 0.999707380916654 0.999110386376697 0.999315706181678 0.000292619083346253 0.000889613623302827 0.000684293818322002 3601
11939 174834 4 3 0.5 1e-04 0.1 60 "IP" 0.256466636865959 0.55883577943887 0.160679936720873 0.349802954418347 0.490884504671222 0.544425642259849 0.330626030790654 0.364863683766071 0.747351141537181 0.549057353122928 0.491305967511527 0.360022535318861 0.99968500894239 0.999733345662629 0.99971678899946 0.000314991057610382 0.000266654337371472 0.000283211000539464 3601
11940 105066 5 3 0.5 1e-04 0.1 60 "IP" 0.256765806642941 0.561837973235809 0.15863878713766 0.346830134010233 0.494557164782927 0.547339930778589 0.327998833164951 0.361487324666736 0.751322971425868 0.551969998756651 0.48663762030261 0.356808659992477 0.999702234160988 0.999666723037833 0.999678830149376 0.000297765839012385 0.000333276962166549 0.000321169850624346 3601
11941 996171 1 0.05 0 1e-04 0.2 60 "IP" 0.25489169660272 0.55583585211559 0.161881959352372 0.352845140478344 0.502577795560871 0.554275013791784 0.321710720971264 0.354536955020489 0.757469492163591 0.554777701697823 0.483592680323636 0.353990559980074 0.657072294318374 0.67643283521103 0.669918838207008 0.342927705681626 0.32356716478897 0.330081161792992 1003
11942 94657 2 0.05 0 1e-04 0.2 60 "IP" 0.254921754728384 0.553771536905754 0.163543175593225 0.354928512548743 0.499154456288 0.548544061803699 0.328225447458756 0.360345688351214 0.754076211016384 0.550284752635662 0.491768623051981 0.358541496436166 0.999538103768557 0.99949619294368 0.99951035134879 0.000461896231442768 0.000503807056319908 0.000489648651210177 3601
11943 424593 3 0.05 0 1e-04 0.2 60 "IP" 0.256347467347412 0.554126757629003 0.164124804493246 0.354610543909197 0.500558634627833 0.550607470607734 0.32593249283857 0.358277987045232 0.756906101975246 0.551773481530384 0.490057297331816 0.357062268808907 0.99754891328984 0.997949976261491 0.9978142065903 0.00245108671016007 0.00205002373850889 0.00218579340970054 891
11944 177813 4 0.05 0 1e-04 0.2 60 "IP" 0.255754261300585 0.55419601439054 0.163670008679123 0.354508230719177 0.498747148593868 0.547438688693799 0.329574630911705 0.361471863606811 0.754501409894452 0.549683816379736 0.493244639590828 0.359157686772831 0.99910654346053 0.998578724378364 0.998757469414925 0.000893456539470251 0.00142127562163612 0.00124253058507475 1725
11945 811644 5 0.05 0 1e-04 0.2 60 "IP" 0.25654945048682 0.550387253161229 0.167125108385936 0.358342995671331 0.494632723847364 0.54396917856864 0.332103337981198 0.364958323557303 0.751182174334184 0.546127762710749 0.499228446367134 0.362733066872714 0.998428338567963 0.998810380086436 0.998680020770551 0.00157166143203672 0.00118961991356438 0.00131997922944878 2209
11946 951093 1 3 0 1e-04 0.2 60 "IP" 0.258195334894542 0.561899634657041 0.159394556768404 0.346708325847591 0.490246963751057 0.541690430975397 0.334121324047538 0.367478782074686 0.748442298645599 0.54828234852415 0.493515880815941 0.360705595929753 0.998057672520378 0.970412039325757 0.979921055042776 0.00194232747962229 0.0295879606742429 0.0200789449572241 1967
11947 885927 2 3 0 1e-04 0.2 60 "IP" 0.258234215007972 0.560140665971548 0.160793753832004 0.34850673510966 0.488485325340631 0.538370087632539 0.338144286423286 0.370970018718155 0.746719540348602 0.545420471534615 0.49893804025529 0.363696529668483 0.999595736429112 0.999585199509039 0.999588832218349 0.000404263570887704 0.000414800490960767 0.000411167781650579 3601
11948 364732 3 3 0 1e-04 0.2 60 "IP" 0.25884926053983 0.565088699388888 0.157456689013091 0.343549685753732 0.48669226871855 0.533859907168775 0.343888157272824 0.375536067565655 0.74554152925838 0.544126377790212 0.501344846285915 0.365023920889616 0.999683939564884 0.999662010836927 0.999669589346701 0.000316060435115665 0.000337989163073179 0.000330410653299133 3601
11949 376896 4 3 0 1e-04 0.2 60 "IP" 0.256804074929821 0.558196996154905 0.161347022363897 0.350451205306667 0.482560214859997 0.529422265628572 0.34837203708927 0.380338520863744 0.739364289789818 0.53878945763733 0.509719059453167 0.370612746624412 0.999597562465725 0.999486131583701 0.999524684548965 0.000402437534275187 0.000513868416298647 0.000475315451034966 3601
11950 59841 5 3 0 1e-04 0.2 60 "IP" 0.256458287401376 0.559360596505462 0.160302703012896 0.349324694356014 0.488187571366186 0.535231176752721 0.342987755688922 0.374328766788119 0.744645858767562 0.543067334804642 0.503290458701819 0.366210723548935 0.999449881022228 0.999426425824911 0.999434477187887 0.000550118977771908 0.000573574175088629 0.000565522812112692 3601
11951 630779 1 0.05 0.25 1e-04 0.2 60 "IP" 0.260900730805941 0.555020636241802 0.1663670365817 0.353664247005408 0.493488793750599 0.550164030108367 0.322163198795726 0.358698129017457 0.75438952455654 0.551806058257445 0.488530235377426 0.356995453697581 0.999613154524711 0.999666665647715 0.9996481713153 0.000386845475288639 0.000333334352285447 0.000351828684699828 3601
11952 151313 2 0.05 0.25 1e-04 0.2 60 "IP" 0.25841880777811 0.553991638576492 0.165509027942428 0.354703464697247 0.495444300260982 0.546822331060284 0.328273629331762 0.362088140778302 0.753863108039092 0.549244832176011 0.49378265727419 0.359592630901156 0.999133760191002 0.998552480362166 0.998751537963691 0.000866239808997689 0.00144751963783386 0.00124846203630884 3167
11953 940391 3 0.05 0.25 1e-04 0.2 60 "IP" 0.252387815510595 0.54985941466973 0.164808100578715 0.358912930836008 0.499265438232947 0.54399023329952 0.335141370337046 0.364944432132722 0.751653253743542 0.545929774710439 0.499949470915761 0.362951019334404 0.99962058248327 0.999563116207532 0.999582395516215 0.000379417516730435 0.000436883792467764 0.00041760448378538 3601
11954 523771 4 0.05 0.25 1e-04 0.2 60 "IP" 0.256459364853387 0.552123951201951 0.165712828031221 0.356594173531465 0.49751391978953 0.547855520493084 0.328128850548656 0.361052247528198 0.753973284642917 0.549280907231685 0.493841678579877 0.359562909127749 0.999014646210534 0.999201420810312 0.999137925208916 0.000985353789465901 0.000798579189687522 0.000862074791083905 3601
11955 737005 5 0.05 0.25 1e-04 0.2 60 "IP" 0.256391165902723 0.55361892958074 0.164513674032946 0.355095139644826 0.498209320212118 0.548610368109835 0.327419972513345 0.36028664494747 0.754600486114841 0.550287174445406 0.491933646546291 0.35854818599187 0.999545898991281 0.999562847173473 0.999557092570937 0.000454101008719019 0.000437152826526597 0.000442907429063462 3601
11956 1195540 1 3 0.25 1e-04 0.2 60 "IP" 0.255960748462096 0.55535550142935 0.163079506334735 0.353351182743767 0.488018666064435 0.536947035761719 0.340283865509909 0.37262597891703 0.743979414526531 0.542888348362887 0.503363371844644 0.366403834547766 0.9995384411934 0.99928900153842 0.999374619162337 0.000461558806600107 0.000710998461579594 0.000625380837662554 3601
11957 1312200 2 3 0.25 1e-04 0.2 60 "IP" 0.255888433368936 0.565134172513943 0.155652370503103 0.343521662198573 0.492805274745192 0.538885578639081 0.34003678745608 0.370375224200293 0.748693708114128 0.547405318332985 0.495689157959182 0.361661256325495 0.999603830292129 0.999682298393284 0.999655584220257 0.000396169707870643 0.000317701606715632 0.000344415779742951 3601
11958 870455 3 3 0.25 1e-04 0.2 60 "IP" 0.258034833252072 0.56243686036686 0.158928980298771 0.346233188791959 0.485817620379144 0.532238183822631 0.346002721720508 0.377441470354587 0.743852453631215 0.542172421353533 0.50493170201928 0.367178500656181 0.997020452914564 0.999334307467342 0.998535010203356 0.00297954708543576 0.000665692532658261 0.00146498979664425 3601
11959 816261 4 3 0.25 1e-04 0.2 60 "IP" 0.253943501836997 0.560954566155875 0.157494546603567 0.347669122982511 0.491322233064136 0.537973031159121 0.340871653725989 0.371421782956596 0.745265734901132 0.545318687569364 0.498366200329556 0.36383134017563 0.999661526797083 0.999681940602848 0.999675007248807 0.000338473202916731 0.000318059397152332 0.000324992751193275 3601
11960 161583 5 3 0.25 1e-04 0.2 60 "IP" 0.255578567713649 0.558393394313986 0.160526709304587 0.350213281117378 0.493088467503539 0.542685641166009 0.334090682952207 0.366325249789141 0.748667035217188 0.547704096730286 0.494617392256794 0.361176047729384 0.977850516842635 0.796126476226884 0.85801870338358 0.0221494831573652 0.203873523773116 0.14198129661642 1245
11961 1276426 1 0.05 0.5 1e-04 0.2 60 "IP" 0.256745146968873 0.552736846801396 0.165450779481948 0.356001081385948 0.497063393390225 0.546917425557137 0.329218206262541 0.361988807834904 0.753808540359098 0.548866020831677 0.494668985744489 0.359983523662523 0.999453754029221 0.999520010225189 0.999497462187301 0.000546245970778651 0.000479989774811316 0.000502537812699242 3601
11962 1036218 2 0.05 0.5 1e-04 0.2 60 "IP" 0.255526494703358 0.553566705798498 0.16401834446245 0.355172844186565 0.49769246537628 0.544916797895025 0.332706294773325 0.364017819151039 0.753218960079638 0.547795433958781 0.496724639235775 0.361073968615311 0.999708950518712 0.999649105541158 0.999669381498158 0.000291049481288203 0.000350894458841588 0.000330618501842454 3601
11963 916153 3 0.05 0.5 1e-04 0.2 60 "IP" 0.255707875991408 0.553602711806429 0.164139412273444 0.355068471006211 0.498045325669618 0.548241505560913 0.327954269006987 0.360667858028745 0.753753201661026 0.550031043758187 0.492093681280431 0.358798421409296 0.999706517493848 0.999709559343806 0.999708528104401 0.000293482506152166 0.000290440656194228 0.000291471895599162 3601
11964 485508 4 0.05 0.5 1e-04 0.2 60 "IP" 0.251340277447545 0.548788388456038 0.164937767060538 0.359948685416906 0.500264658596699 0.545139095523235 0.334091393496123 0.36379083069167 0.751604936044244 0.546325929472989 0.499029160556661 0.362540153535643 0.999715474633919 0.999675207115509 0.999688666806448 0.00028452536608088 0.000324792884490813 0.000311333193552451 3601
11965 347908 5 0.05 0.5 1e-04 0.2 60 "IP" 0.258628721667942 0.556940894302964 0.16340729479079 0.351718166637725 0.495175720625642 0.546107716593955 0.329210837847386 0.362790265909289 0.753804442293584 0.54975773904546 0.492618132638177 0.359059588232173 0.999662865164389 0.999686194807705 0.999678203255194 0.000337134835610771 0.000313805192294673 0.000321796744805898 3601
11966 264746 1 3 0.5 1e-04 0.2 60 "IP" 0.258883325895909 0.558207060164379 0.162731398718727 0.350465612794931 0.485820479330034 0.536409035109525 0.33943295454731 0.373029319271353 0.744703805225943 0.543538682030103 0.502164353266036 0.365650660750341 0.999728188010355 0.999769574161335 0.999755230200431 0.00027181198964485 0.000230425838665001 0.000244769799569248 3601
11967 1254086 2 3 0.5 1e-04 0.2 60 "IP" 0.254125332400231 0.556644093953804 0.160889357230826 0.352035612737327 0.491791883676018 0.537262420533951 0.34200466591631 0.372188013424993 0.745917216076249 0.543476791151365 0.502894023147135 0.36572591098924 0.999651390929424 0.986748356969159 0.991132851049493 0.0003486090705761 0.0132516430308415 0.00886714895050679 651
11968 297520 3 3 0.5 1e-04 0.2 60 "IP" 0.255187396252368 0.562737625807142 0.156970901918689 0.345877798078107 0.489301553387117 0.534876120973868 0.344421458194545 0.374769521132835 0.744488949639484 0.543908053465155 0.501392360113235 0.365407608916392 0.999714905590579 0.999738964525753 0.999730748942758 0.00028509440942067 0.000261035474247024 0.000269251057241663 3601
11969 1036086 4 3 0.5 1e-04 0.2 60 "IP" 0.255296938952888 0.559174509150076 0.159722217311062 0.349479004851679 0.489338448354119 0.53359826129394 0.345981448077959 0.375993764048447 0.744635387307007 0.541894430504521 0.505703665389021 0.367394772530629 0.999321572708188 0.999088769977065 0.999168309233373 0.000678427291811902 0.000911230022935443 0.000831690766626621 3601
11970 244058 5 3 0.5 1e-04 0.2 60 "IP" 0.256810541762419 0.558012210018027 0.161504678671905 0.350691851868715 0.486963338494612 0.533707534884877 0.344007626079726 0.375604884309471 0.743773880257031 0.541654118001978 0.505512304751632 0.367461698362433 0.999700285445633 0.999706254705955 0.999704201108576 0.000299714554367034 0.000293745294044882 0.000295798891424254 3601
11971 445583 1 0.05 0 1e-04 0.3 60 "IP" 0.255415096116187 0.554220448132407 0.163459107679824 0.354494697511461 0.499822173918943 0.546871463730722 0.331132055199688 0.362080475854592 0.755237270035131 0.549318475480905 0.494591162879512 0.359554365683323 0.919234153707909 0.901205979634035 0.907296776669482 0.0807658462920914 0.098794020365965 0.0927032233305182 1728
11972 637168 2 0.05 0 1e-04 0.3 60 "IP" 0.256330000017329 0.546110581883757 0.17033733260373 0.362659459309964 0.494035204485961 0.542189529570752 0.334442723590356 0.366807080544492 0.75036520450329 0.543503961350844 0.504780056194086 0.365415853966898 0.997724871821402 0.996593346975976 0.996979711568192 0.00227512817859816 0.00340665302402433 0.00302028843180829 3287
11973 892412 3 0.05 0 1e-04 0.3 60 "IP" 0.252333612862723 0.552374297413671 0.162912417278419 0.356338587854259 0.49991001104811 0.544006093982708 0.335703158624599 0.364946910106873 0.752243623910833 0.546761308747554 0.498615575903018 0.362112301708626 0.814982179748548 0.786592041256672 0.796103786250623 0.185017820251452 0.213407958743328 0.203896213749377 1606
11974 363156 4 0.05 0 1e-04 0.3 60 "IP" 0.25688737713695 0.553314623922305 0.165076002452159 0.355363976811303 0.497218455954174 0.550932836692436 0.323352320164082 0.357894557787166 0.754105833091124 0.551723587466787 0.48842832261624 0.357053620644213 0.511489181254479 0.485120748613117 0.49410077698842 0.488510818745521 0.514879251386883 0.50589922301158 167
11975 666924 5 0.05 0 1e-04 0.3 60 "IP" 0.253673607220781 0.546021020746556 0.168613118573611 0.362760779110066 0.494394516728501 0.538340140504298 0.340701858486346 0.370691674701293 0.748068123949282 0.540909690467664 0.509314977059957 0.368038294040603 0.998179563206094 0.998611705525739 0.998465324984029 0.00182043679390599 0.00138829447426132 0.00153467501597092 2088
11976 1065941 1 3 0 1e-04 0.3 60 "IP" 0.256723391358324 0.561885835944882 0.158576740644933 0.3467614252781 0.482489155501046 0.523876287830266 0.356895462462533 0.385810882122276 0.73921254685937 0.536259444588097 0.515472203107466 0.373091856415914 0.99964089418855 0.999643602588642 0.999642667224 0.000359105811450521 0.000356397411358435 0.000357332775999833 3601
11977 1133197 2 3 0 1e-04 0.3 60 "IP" 0.256822172496961 0.555516427286469 0.163505518372561 0.353217046342121 0.479039386634309 0.520777429098521 0.359427212834204 0.389161526404652 0.73586155913127 0.532108660681475 0.522932731206765 0.377441184204228 0.999663690704813 0.999707897454094 0.999692544025852 0.000336309295186834 0.000292102545906071 0.000307455974147811 3601
11978 1184027 3 3 0 1e-04 0.3 60 "IP" 0.257776087375854 0.55985508355692 0.160753099212207 0.348810704179756 0.488804284901923 0.538585588462223 0.337882446694122 0.37061906193053 0.746580372277777 0.54548994397755 0.498635545906328 0.363541074204437 0.789650329102241 0.60516487903902 0.668661992240751 0.210349670897759 0.39483512096098 0.331338007759249 295
11979 417737 4 3 0 1e-04 0.3 60 "IP" 0.257914962089658 0.559670138906643 0.160919617649669 0.348960293256791 0.485059618365481 0.534145667142826 0.342593405705704 0.375371833176532 0.742974580455139 0.542488481418217 0.503513023355373 0.366741302076656 0.924099923601988 0.601243123432427 0.712921205603074 0.0759000763980122 0.398756876567573 0.287078794396926 1246
11980 1153591 5 3 0 1e-04 0.3 60 "IP" 0.260121389284151 0.56366439123776 0.159287597828358 0.344959431016408 0.485913299644676 0.530275926007258 0.347986378728316 0.378827322727044 0.746034688928827 0.541317948088009 0.507273976556674 0.367626991054046 0.99687787254334 0.998880335323771 0.998185802308813 0.0031221274566598 0.00111966467622946 0.0018141976911873 3547
11981 708041 1 0.05 0.25 1e-04 0.3 60 "IP" 0.253488535798594 0.550619977515786 0.164938044753064 0.358101532032767 0.498187885907221 0.542114546190357 0.337368819668316 0.36690054486593 0.751676421705815 0.544937787463322 0.50230686442138 0.363979480314206 0.997524335890583 0.996886666743764 0.997101455885953 0.00247566410941693 0.00311333325623645 0.00289854411404698 3414
11982 824156 2 0.05 0.25 1e-04 0.3 60 "IP" 0.253680500890862 0.547739237792174 0.167290197243718 0.361020863261655 0.496985681169417 0.540993162431801 0.338305436972172 0.368028327186075 0.750666182060279 0.543238642786922 0.50559563421589 0.36569543456614 0.995645741948267 0.99601421935898 0.995889809197991 0.00435425805173304 0.00398578064101984 0.00411019080200927 2690
11983 1190463 3 0.05 0.25 1e-04 0.3 60 "IP" 0.257912937954091 0.549199160452627 0.168892446255643 0.359526867191225 0.494471250146705 0.543068864495728 0.333339920732923 0.365936137483368 0.752384188100796 0.545142756886238 0.502232366988566 0.363767467224451 0.999696680058951 0.999665539440645 0.999676206010607 0.000303319941049115 0.000334460559355306 0.000323793989393113 3601
11984 393817 4 0.05 0.25 1e-04 0.3 60 "IP" 0.252510549249401 0.546513991338539 0.167513399927211 0.362212052196482 0.495529470912967 0.539083689771598 0.340301370704314 0.369950595049085 0.748040020162368 0.541543731276402 0.507814770631525 0.367387862020285 0.999678702003298 0.999681240252126 0.999680384269055 0.000321297996701882 0.000318759747874345 0.000319615730944626 3601
11985 1129441 5 0.05 0.25 1e-04 0.3 60 "IP" 0.254584438700564 0.545682144829387 0.169441175992088 0.363074686266996 0.494462224963011 0.539614343118014 0.338666549786148 0.369414431871212 0.749046663663575 0.541640030486095 0.508107725778237 0.36729718619098 0.99844602241131 0.998498468118959 0.998480656983765 0.00155397758869013 0.00150153188104117 0.0015193430162351 3292
11986 431149 1 3 0.25 1e-04 0.3 60 "IP" 0.258106825369997 0.554193137944957 0.165216207207196 0.354483923079904 0.485205622099536 0.529500533377886 0.348542108844196 0.379586982697083 0.743312447469533 0.537740589637277 0.513758316051392 0.371209448059992 0.999631596639287 0.999566886893787 0.999589268787874 0.000368403360713475 0.000433113106213075 0.000410731212126399 3601
11987 213796 2 3 0.25 1e-04 0.3 60 "IP" 0.259067859070695 0.555768129149822 0.164728060891413 0.352873217872939 0.481399839314404 0.530224926197515 0.345868117284207 0.379307312463658 0.740467698385099 0.538655549803292 0.51059617817562 0.37058279768647 0.995695989703262 0.693893159332931 0.799110876722877 0.00430401029673752 0.306106840667069 0.200889123277123 284
11988 436991 3 3 0.25 1e-04 0.3 60 "IP" 0.258643021963982 0.557013959077293 0.163437349726531 0.351664050947629 0.483245672313988 0.528952486919071 0.348895846436118 0.380547443036635 0.74188869427797 0.538193317456754 0.512333196162649 0.371037333346442 0.999642436171586 0.99144059227575 0.994288390268831 0.000357563828414098 0.00855940772425016 0.00571160973116872 3044
11989 550576 4 3 0.25 1e-04 0.3 60 "IP" 0.257124493482877 0.554596805018954 0.164373072857295 0.354084465124993 0.479485111111598 0.523271046652561 0.35562243653951 0.38647561830203 0.736609604594475 0.533579642428352 0.519995509396805 0.37581768959021 0.999632207142215 0.999671978615448 0.999658157201126 0.000367792857784731 0.00032802138455205 0.000341842798874091 3601
11990 1222449 5 3 0.25 1e-04 0.3 60 "IP" 0.259131307838755 0.555567226003383 0.164878783180078 0.353102299316554 0.483883815594729 0.533369245548947 0.342265051210843 0.375877069612376 0.743015123433484 0.540708776612117 0.507143834390921 0.368347176185058 0.975953294431524 0.670125816908861 0.776434084416091 0.0240467055684762 0.329874183091139 0.223565915583909 645
11991 1208317 1 0.05 0.5 1e-04 0.3 60 "IP" 0.254311951015567 0.548490377520232 0.167118063096754 0.360233058431405 0.495491784225761 0.540078460368137 0.338654344647799 0.368937336466216 0.749803735241328 0.542884810620905 0.505772407744553 0.366033094201663 0.999746227850917 0.99969573183941 0.999712838759255 0.000253772149082775 0.00030426816059016 0.0002871612407451 3601
11992 182011 2 0.05 0.5 1e-04 0.3 60 "IP" 0.258337142087045 0.552921653539995 0.166327068116909 0.35579720617839 0.495373822277787 0.543521971330395 0.333304385443019 0.365485902514669 0.753710964364833 0.546689640406487 0.499631453559928 0.362220603969257 0.999751717594587 0.999757259754229 0.999755362652095 0.000248282405412763 0.0002427402457706 0.000244637347904872 3601
11993 91854 3 0.05 0.5 1e-04 0.3 60 "IP" 0.255257877514049 0.548324658133335 0.167877330115179 0.360362839961976 0.495837263220327 0.542691790272752 0.33489674043539 0.366323069617876 0.751095140734376 0.544575519739262 0.502774070550569 0.364329110109932 0.999716722636957 0.999722985974092 0.999720858744509 0.00028327736304274 0.000277014025908175 0.000279141255490735 3601
11994 1225137 4 0.05 0.5 1e-04 0.3 60 "IP" 0.253225974536445 0.540845953702633 0.172394553209496 0.367979904815983 0.490262500756141 0.532881833116194 0.346276156219008 0.376173157510993 0.743488475292586 0.535550721625488 0.518670709428503 0.373427222123801 0.999534983957504 0.997952134198013 0.998490605025152 0.000465016042496477 0.00204786580198661 0.00150939497484775 3049
11995 19631 5 0.05 0.5 1e-04 0.3 60 "IP" 0.251209811900951 0.544389132056713 0.168285475799111 0.364397886523294 0.496137882569264 0.538490694663194 0.341610861425256 0.370531265486446 0.747347694470215 0.540437388365521 0.509896337224367 0.368506395674475 0.999643530479883 0.999708675441691 0.999686795248819 0.00035646952011668 0.000291324558309392 0.000313204751180783 3601
11996 110231 1 3 0.5 1e-04 0.3 60 "IP" 0.254369500769009 0.558359629001121 0.159727462658397 0.350281830340194 0.484456791138579 0.524501506290459 0.35704217319842 0.385056047906976 0.738826291907588 0.53543793094131 0.516769635856817 0.373826282315642 0.999749744671534 0.999692577427999 0.999712160518762 0.000250255328466321 0.000307422572001136 0.000287839481238136 3601
11997 321526 2 3 0.5 1e-04 0.3 60 "IP" 0.256568238896359 0.557649837528803 0.161611613450936 0.351018928717515 0.484262712459819 0.526867598489104 0.352892171299087 0.382554776814305 0.740830951356178 0.53696423689411 0.514503784750023 0.372212718788765 0.999713629833252 0.999684461274738 0.999694516219834 0.000286370166747824 0.000315538725262419 0.000305483780166153 3601
11998 887714 3 3 0.5 1e-04 0.3 60 "IP" 0.259859249040556 0.559080628983856 0.162639585149867 0.349569065267502 0.482076951842509 0.528280677477354 0.349582211272096 0.381462547273654 0.741936200883066 0.538490672134747 0.512221796421964 0.37089280611152 0.999758515508953 0.999747107068032 0.999751085930091 0.000241484491047338 0.00025289293196804 0.000248914069908984 3601
11999 147821 4 3 0.5 1e-04 0.3 60 "IP" 0.258040832552964 0.563865839822722 0.157940066800624 0.344717107228265 0.478389698810068 0.518632729229727 0.361729233696952 0.390855200315635 0.736430531363031 0.533401856620408 0.519669300497575 0.375793021524196 0.999746045654732 0.999741960433095 0.999743381924663 0.000253954345268317 0.000258039566904919 0.000256618075336533 3601
12000 1287118 5 3 0.5 1e-04 0.3 60 "IP" 0.255822957746495 0.560741447398204 0.158832740109057 0.347869225006843 0.480143515412118 0.519660467249938 0.36203793513124 0.390161988873494 0.735966473158613 0.53305420491988 0.520870675240297 0.37637688536903 0.999658155918575 0.998347135967875 0.998800125195862 0.000341844081425041 0.00165286403212453 0.00119987480413844 3290
12001 246928 1 0.05 0 1e-04 0.4 60 "IP" 0.255707188699956 0.546050899369521 0.169987874037836 0.362690086200685 0.490253667149383 0.533487195192846 0.345401622596786 0.375606217102653 0.745960855849339 0.537706130192717 0.515389496634622 0.37126856998082 0.990501412322257 0.988803445899897 0.989384420819177 0.00949858767774255 0.0111965541001032 0.0106155791808226 3287
12002 927977 2 0.05 0 1e-04 0.4 60 "IP" 0.252697272598217 0.537187873805495 0.174952727621065 0.371643631690619 0.488628950473576 0.5296462187038 0.350223308631754 0.379473208359586 0.741326223071793 0.532174353616574 0.525176036252819 0.376848097936306 0.999555898529231 0.999583706391709 0.99957423735801 0.000444101470768707 0.000416293608290504 0.000425762641990117 3601
12003 944545 3 0.05 0 1e-04 0.4 60 "IP" 0.255150506315698 0.540738729129249 0.173815077974284 0.368071917792509 0.489173456421442 0.533253842210501 0.345006056624768 0.375840260512076 0.74432396273714 0.535774191519611 0.518821134599053 0.373223959710346 0.996348751075972 0.997912521121091 0.997377020404956 0.00365124892402801 0.00208747887890922 0.00262297959504365 3601
12004 1124971 4 0.05 0 1e-04 0.4 60 "IP" 0.258128893300897 0.543987078589307 0.173183780774834 0.364812013090726 0.48873242283892 0.534694299570017 0.342389165395486 0.37439915520317 0.746861316139818 0.537852775033687 0.51557294617032 0.371140270886325 0.999680079436162 0.999663798476416 0.999669418007746 0.000319920563838345 0.000336201523583804 0.000330581992254334 3601
12005 18378 5 0.05 0 1e-04 0.4 60 "IP" 0.251790563940625 0.543034027898096 0.169676199292888 0.365760240082219 0.49399085843143 0.534758608842631 0.345939903782963 0.374314507988539 0.745781422372055 0.537510488270509 0.515616103075851 0.37146960170043 0.920791273803033 0.910229176546857 0.913790951035181 0.0792087261969672 0.0897708234531426 0.086209048964819 1731
12006 369397 1 3 0 1e-04 0.4 60 "IP" 0.261835642407191 0.561094602428678 0.162332613983601 0.347558386467704 0.483350558401121 0.537856227674889 0.335927495278427 0.371791823020887 0.745186200808312 0.545505939626064 0.498260109262028 0.363816206669053 0.818587705469759 0.365982124098942 0.52453902327188 0.181412294530241 0.634017875901058 0.47546097672812 645
12007 1153446 2 3 0 1e-04 0.4 60 "IP" 0.254704810292917 0.557124937570796 0.160917638410211 0.351582586946426 0.478485209643353 0.513689516325959 0.370214587318347 0.39616695590382 0.73319001993627 0.527820686013128 0.531132225728557 0.381666188706211 0.986172468992783 0.999221176651167 0.994717733331803 0.0138275310072171 0.000778823348833324 0.00528226666819674 3601
12008 575131 3 3 0 1e-04 0.4 60 "IP" 0.257995772828931 0.555293660732014 0.164416556208266 0.353370931199597 0.475137209164558 0.514701675730301 0.365673420119563 0.394994855367579 0.73313298199349 0.528113190201679 0.53008997632783 0.381244132110979 0.999659547466587 0.999559344787603 0.999594391686924 0.000340452533413372 0.000440655212397374 0.000405608313075585 3601
12009 554091 4 3 0 1e-04 0.4 60 "IP" 0.25489773548355 0.561562036012803 0.157645876784482 0.347048750917916 0.475739633179103 0.509411686966644 0.375292778670024 0.400571186641447 0.730637368662653 0.526319951674116 0.532938655454506 0.383219985831121 0.99962695138388 0.999497094457253 0.999542043198899 0.000373048616120458 0.0005029055427467 0.000457956801101193 3601
12010 935643 5 3 0 1e-04 0.4 60 "IP" 0.255746036043761 0.560656371733257 0.158855225515968 0.3480063248422 0.486486242382183 0.534315298976823 0.343991674767203 0.375500517230779 0.742232278425944 0.542809568568298 0.502846900283171 0.366636296223037 0.673440213671992 0.420648262968013 0.507452638342485 0.326559786328008 0.579351737031987 0.492547361657515 769
12011 354036 1 0.05 0.25 1e-04 0.4 60 "IP" 0.256485644919013 0.544028011167447 0.17207749591379 0.364746540206994 0.489854101303665 0.533865620418957 0.344468651410913 0.375243577937278 0.746339746222678 0.537294615596956 0.516546147324704 0.371701197892505 0.999533615167551 0.999525790937855 0.999528475941728 0.000466384832449189 0.000474209062145472 0.000471524058272262 3601
12012 614638 2 0.05 0.25 1e-04 0.4 60 "IP" 0.252686453501443 0.541220869170621 0.171738458865192 0.367579620393609 0.490466623036417 0.531731690644362 0.348272371629156 0.377346413891061 0.743153076537859 0.534899576253114 0.520010830494348 0.374085481676218 0.907263467011595 0.869124825358557 0.882074551767777 0.0927365329884048 0.130875174641443 0.117925448232222 776
12013 1313451 3 0.05 0.25 1e-04 0.4 60 "IP" 0.253520590073338 0.550815193968968 0.164841650723165 0.357863475640746 0.494539831546961 0.535891442807145 0.344593745306433 0.373180103030606 0.748060421620299 0.540841076848795 0.509435396029598 0.368099989326382 0.987176158977743 0.985440221046611 0.986027246219461 0.0128238410222569 0.0145597789533891 0.0139727537805389 2324
12014 758650 4 0.05 0.25 1e-04 0.4 60 "IP" 0.253507039554965 0.541014262569603 0.172396257723076 0.367705482208999 0.488595880919215 0.531910516690659 0.346648075943289 0.377185176084228 0.74210292047418 0.534967553200405 0.519044333666364 0.374001435571923 0.973926894764186 0.956910410821566 0.962716215770258 0.0260731052358141 0.0430895891784338 0.0372837842297418 2805
12015 915743 5 0.05 0.25 1e-04 0.4 60 "IP" 0.253141461062794 0.542737217858164 0.17081009706477 0.366022721977404 0.491737415659215 0.533450526502269 0.346441547037519 0.375643631253254 0.744878876722009 0.536558899609617 0.517251644102289 0.372423212862353 0.99955501066706 0.999527476606309 0.999536821696498 0.000444989332939655 0.000472523393691255 0.000463178303502264 3601
12016 704596 1 3 0.25 1e-04 0.4 60 "IP" 0.260052937410715 0.556138104178432 0.165006508388146 0.352562836001247 0.469647053544709 0.5088962139053 0.371150558688687 0.400833502973535 0.729699990955424 0.524601505665888 0.536157067076832 0.384788831722407 0.997819009540698 0.999512121818424 0.998913149063458 0.00218099045930173 0.000487878181576047 0.0010868509365422 3601
12017 631884 2 3 0.25 1e-04 0.4 60 "IP" 0.259688863836663 0.559063082013267 0.162496915705967 0.349588365973851 0.487377906983681 0.540323701347904 0.33448141851931 0.369118582917165 0.747066770820344 0.546453640140496 0.496978334225277 0.362730682435403 0.930785872714494 0.299177606394721 0.518194645337015 0.0692141272855065 0.700822393605279 0.481805354662985 163
12018 161973 3 3 0.25 1e-04 0.4 60 "IP" 0.257885087741142 0.556955674242 0.162959990133526 0.351652362122405 0.478954336949976 0.518448767666908 0.361759837040381 0.39076066528843 0.736839424691118 0.531157666997404 0.524719827173907 0.377853044181769 0.999517021016472 0.987406700426448 0.991618997351465 0.000482978983527576 0.0125932995735521 0.00838100264853524 3287
12019 687466 4 3 0.25 1e-04 0.4 60 "IP" 0.259114425969558 0.558322415638342 0.162700456632567 0.350359654417721 0.471593236499804 0.51046888900148 0.370007366502651 0.399155120788331 0.730707662469362 0.526285809862901 0.532707823135218 0.383029979416875 0.999617255519558 0.99953429968519 0.999563495399683 0.000382744480442072 0.000465700314809912 0.000436504600316974 3601
12020 907758 5 3 0.25 1e-04 0.4 60 "IP" 0.256603501157811 0.555582074190849 0.163205705989372 0.353062684128236 0.482461866975612 0.521916147733995 0.358841520476521 0.387268605875207 0.739065368133423 0.533017001831997 0.522047226465894 0.375989354847667 0.999525616312644 0.999598902833032 0.999573595168689 0.000474383687356313 0.000401097166968078 0.000426404831311386 3601
12021 562755 1 0.05 0.5 1e-04 0.4 60 "IP" 0.255976550812711 0.545202228993925 0.170746215686921 0.363537694829705 0.490609372052011 0.534060593520565 0.344622131170083 0.375035685652097 0.746585922864722 0.537816523930452 0.515368346857004 0.371159400581495 0.998721534286707 0.998244230022898 0.998407620320639 0.00127846571329341 0.00175576997710183 0.00159237967936124 1367
12022 142147 2 0.05 0.5 1e-04 0.4 60 "IP" 0.252890933909647 0.550042130516591 0.164998969560758 0.35858163437302 0.495556038034136 0.537990268808464 0.342044497025773 0.37108648157357 0.748446971943783 0.541986489715202 0.507043466586531 0.366939650003155 0.986218607618947 0.966483054476194 0.973140584511666 0.013781392381053 0.0335169455238064 0.0268594154883344 770
12023 225564 3 0.05 0.5 1e-04 0.4 60 "IP" 0.251418492016609 0.541510062844718 0.170636537447482 0.367284872519346 0.490721472719672 0.529700227853369 0.351679881133647 0.379414245006585 0.742139964736281 0.533622908136548 0.522316418581129 0.375385149629388 0.998798149775766 0.998087192026728 0.998327618435121 0.00120185022423379 0.00191280797327164 0.00167238156487936 2571
12024 309721 4 0.05 0.5 1e-04 0.4 60 "IP" 0.249027552241572 0.540320070838598 0.169925668656815 0.368435665881026 0.493606207789207 0.532327362485524 0.349567857497607 0.376765319410945 0.742633760030779 0.534950211976227 0.519493526154423 0.37403087711469 0.999689163128673 0.999694940193261 0.999693005059219 0.00031083687132691 0.000305059806738589 0.000306994940781162 3601
12025 438967 5 0.05 0.5 1e-04 0.4 60 "IP" 0.25369851811275 0.542127232418108 0.171657207877758 0.366660994389757 0.492245390786023 0.534019809777129 0.345895799635434 0.375076106120451 0.745943908898773 0.536736743547667 0.517553007513191 0.372255735975673 0.999612139756866 0.999581953787239 0.999592208663809 0.000387860243133656 0.000418046212761443 0.000407791336190707 3601
12026 1201181 1 3 0.5 1e-04 0.4 60 "IP" 0.25829572052231 0.556733588653807 0.163486128217432 0.351919062405477 0.473492355365645 0.512450114538325 0.36820953980879 0.397293688115473 0.731788075887954 0.527067660762291 0.531695668026222 0.382318414349784 0.999769272766619 0.999376542499521 0.999514233921076 0.000230727233381052 0.000623457500478531 0.000485766078923563 3601
12027 863903 2 3 0.5 1e-04 0.4 60 "IP" 0.257963883074714 0.564008341828773 0.157756055624379 0.344590092439247 0.477801133768884 0.515741089846946 0.366245511510376 0.393958669703106 0.735765016843599 0.531518936698726 0.524001567134756 0.377822894748731 0.999754841548335 0.999742569197527 0.999746840530369 0.000245158451665083 0.000257430802472536 0.000253159469631423 3601
12028 87851 3 3 0.5 1e-04 0.4 60 "IP" 0.260409006006671 0.556930304880733 0.164602653183554 0.351756268358215 0.476461009939517 0.517988480286181 0.361112919572052 0.391521152406244 0.736870015946188 0.530990444764919 0.525715572755606 0.378245991448459 0.99973979530292 0.999614991921408 0.999658833073078 0.000260204697080371 0.000385008078592435 0.000341166926922258 3601
12029 371797 4 3 0.5 1e-04 0.4 60 "IP" 0.26174714778422 0.552529122481112 0.168897947593021 0.356150690507443 0.476615861978679 0.520734325205265 0.356060258543518 0.388431874357592 0.738363009762899 0.531463250008381 0.524958206136538 0.377538376548879 0.999757370296358 0.999696422862222 0.999717918923832 0.000242629703641896 0.000303577137777869 0.000282081076168224 3601
12030 761896 5 3 0.5 1e-04 0.4 60 "IP" 0.260963844821381 0.565609941241214 0.158318707901544 0.342930264903768 0.476082694813028 0.516138696166519 0.363836298378694 0.393416349142097 0.737046539634408 0.532517245809806 0.522155006280238 0.376703664459505 0.999741440445589 0.999748904185147 0.999746281427904 0.000258559554410526 0.00025109581485325 0.000253718572096464 3601
12031 915121 1 0.05 0 1e-04 0.5 60 "IP" 0.25427637735864 0.538292075214713 0.175107985637038 0.370529871984654 0.485075811074646 0.524902839129324 0.355236307036772 0.384264316070567 0.739352188433286 0.529416606808258 0.530344292673811 0.379633927422065 0.999562819548342 0.999470641204178 0.99950227801887 0.00043718045165816 0.000529358795822328 0.000497721981130169 3601
12032 300802 2 0.05 0 1e-04 0.5 60 "IP" 0.249047044971496 0.541706849204902 0.168853352317919 0.367029082911048 0.492169044146521 0.528179720241265 0.355165848010551 0.380974827439766 0.741216089118018 0.53262843321764 0.52401920032847 0.376388041435451 0.998058034718979 0.996776046544722 0.997205933938237 0.00194196528102105 0.00322395345527819 0.00279406606176267 2208
12033 63092 3 0.05 0 1e-04 0.5 60 "IP" 0.255662337025527 0.553685726694993 0.164089483515169 0.355024040485262 0.499859565692527 0.551690905192618 0.324068538085199 0.357141277676528 0.755521902718055 0.552347858485761 0.488158021600369 0.356443379303017 0.340876247954303 0.321769654496001 0.328233673909988 0.659123752045697 0.678230345503999 0.671766326090012 166
12034 557051 4 0.05 0 1e-04 0.5 60 "IP" 0.25036998831779 0.539795557974552 0.171257183485012 0.368991249768622 0.492934947841384 0.533663372422259 0.347064616215041 0.375408537663673 0.743304936159173 0.535691535890122 0.518321799700053 0.373285487430148 0.807209853463761 0.764376017602867 0.778792230041837 0.192790146536239 0.235623982397133 0.221207769958163 165
12035 574000 5 0.05 0 1e-04 0.5 60 "IP" 0.250489135894214 0.543060152748277 0.168811228973761 0.365702795622204 0.493773989636642 0.53343351972527 0.348031094681135 0.375627672100378 0.744263125530855 0.536613790014543 0.516842323654896 0.372348555688337 0.810094662423302 0.780341385343158 0.790341019510463 0.189905337576698 0.219658614656842 0.209658980489537 1967
12036 1139933 1 3 0 1e-04 0.5 60 "IP" 0.262558892690694 0.566288766714364 0.158773172806129 0.342263285009646 0.461731103594181 0.497871899928922 0.383448141353918 0.412215616522361 0.724289996284875 0.520534262574606 0.542221314160047 0.389047060952034 0.999434127869665 0.999561417231802 0.999515756464831 0.000565872130334938 0.00043858276819776 0.000484243535168908 3601
12037 181777 2 3 0 1e-04 0.5 60 "IP" 0.260652737407886 0.560643465564106 0.161898629897392 0.348041793484284 0.486667578957521 0.543927204030404 0.329289106650849 0.365782245931086 0.747320316365407 0.54936190945363 0.491187736548242 0.360015672478645 0.641200096337817 0.213665295693 0.362504954541835 0.358799903662183 0.786334704307 0.637495045458165 284
12038 1190987 3 3 0 1e-04 0.5 60 "IP" 0.258643728561322 0.559462035872244 0.161548139760641 0.349123614347475 0.465601207792422 0.500157205291088 0.382303244611854 0.409631083754095 0.724244936353743 0.519714796778941 0.543851384372495 0.389678875141742 0.999550121499642 0.999572528479137 0.999564601244901 0.000449878500357942 0.000427471520862514 0.000435398755098936 3601
12039 813615 4 3 0 1e-04 0.5 60 "IP" 0.265025036148656 0.561978115005072 0.163586828208083 0.346669533391954 0.46636645466903 0.510412813447242 0.36631613453255 0.399275750337586 0.731391490817686 0.527751373954263 0.529902962740633 0.381589887420353 0.944279396812542 0.7914950032355 0.846417930502682 0.0557206031874582 0.2085049967645 0.153582069497318 2209
12040 804914 5 3 0 1e-04 0.5 60 "IP" 0.25626049609831 0.563403100914851 0.157112620369319 0.345224080967774 0.472520495525359 0.507869412292547 0.375927241257343 0.402159660441492 0.72878099162367 0.525839051329055 0.533039861626662 0.383741077970524 0.99599044638386 0.821481620383426 0.882328124111229 0.00400955361613965 0.178518379616574 0.117671875888771 2454
12041 162398 1 0.05 0.25 1e-04 0.5 60 "IP" 0.25661126900224 0.541000700153258 0.174571467521174 0.367804170609482 0.485529280009561 0.529729958611899 0.347909061903557 0.379397966284599 0.742140549011801 0.533552388046129 0.522480529424731 0.375465634902333 0.895621049208083 0.877883058465512 0.884006177163065 0.104378950791917 0.122116941534488 0.115993822836935 1132
12042 550923 2 0.05 0.25 1e-04 0.5 60 "IP" 0.251423496192596 0.540236094363962 0.171606517203985 0.368518682982921 0.491664007709088 0.53043074098733 0.351173878453528 0.378710424282476 0.743087503901684 0.5336943191456 0.522780395657513 0.375317897786231 0.999656936353575 0.999652855732395 0.999654234547987 0.00034306364642467 0.000347144267604869 0.000345765452012572 3601
12043 328102 3 0.05 0.25 1e-04 0.5 60 "IP" 0.249810199527833 0.539366292013328 0.171188384275054 0.369458336762844 0.49184787915636 0.528894910734969 0.353751373768637 0.380251576514529 0.741658078684193 0.532369085417401 0.524939758043691 0.376670526849666 0.975806262206211 0.963140907601384 0.967400320813123 0.0241937377937891 0.0368590923986156 0.0325996791868769 1610
12044 1281546 4 0.05 0.25 1e-04 0.5 60 "IP" 0.255059917676388 0.539536359334488 0.174706876748875 0.369243395880836 0.485761551571636 0.528250593846241 0.350449002893515 0.380895984149294 0.740821469248024 0.532061277004527 0.52515587964239 0.376960969115571 0.999570566173536 0.999508323666202 0.999529718547385 0.000429433826464414 0.000491676333797864 0.000470281452614583 3601
12045 278117 5 0.05 0.25 1e-04 0.5 60 "IP" 0.249749680590069 0.539194005277933 0.17127520394629 0.369560393578296 0.491304774110831 0.52856440994219 0.353851891947114 0.380579621383312 0.741054454700899 0.532081099934529 0.525127095893404 0.376933530867818 0.993596461324634 0.992142377620396 0.992631696978812 0.00640353867536605 0.00785762237960443 0.00736830302118836 1006
12046 922044 1 3 0.25 1e-04 0.5 60 "IP" 0.257923430005698 0.558827732813391 0.161657042071208 0.349804645073757 0.484291193540236 0.531627837686236 0.345668223878042 0.377729538922051 0.742214623545934 0.540528781141423 0.507325265949249 0.368591958903711 0.950909349637009 0.350720771273242 0.558452551400532 0.0490906503629913 0.649279228726758 0.441547448599468 526
12047 1315938 2 3 0.25 1e-04 0.5 60 "IP" 0.253588535478001 0.555676647428733 0.161275598048175 0.352997627657741 0.47334147242566 0.504676518903307 0.38112176645031 0.405163984830632 0.726930007903661 0.521193527635024 0.542397364498485 0.388270724942797 0.999642790838541 0.999342807198078 0.999446620331737 0.000357209161459422 0.000657192801921771 0.000553379668263367 3601
12048 364305 3 3 0.25 1e-04 0.5 60 "IP" 0.255104756585893 0.557795895716271 0.160672854615574 0.350893411497174 0.482949864348295 0.524121433678719 0.356690368491849 0.385316664050183 0.738054620934188 0.535057616725999 0.517363223107422 0.374139531824527 0.959205729952242 0.521069896821771 0.671722280536588 0.0407942700477584 0.478930103178229 0.328277719463412 1245
12049 1141403 4 3 0.25 1e-04 0.5 60 "IP" 0.255707468184063 0.554160768456784 0.16375134137272 0.35454152136353 0.489723145089974 0.540298380108928 0.336060528486572 0.369140288698211 0.745430613274037 0.544712770814249 0.499811869859292 0.364488662758452 0.905803989117878 0.204440075336363 0.444623590622797 0.094196010882122 0.795559924663637 0.555376409377203 286
12050 903403 5 3 0.25 1e-04 0.5 60 "IP" 0.258711690381941 0.55923088131103 0.16174249662427 0.349412265499425 0.478654624808159 0.521826076414521 0.357392525896918 0.387850519490584 0.7373663151901 0.534064089646081 0.519135022521188 0.375275867568171 0.969340428309241 0.586465224088973 0.720059185534827 0.0306595716907588 0.413534775911027 0.279940814465173 1484
12051 256391 1 0.05 0.5 1e-04 0.5 60 "IP" 0.253304668490164 0.541003605490307 0.172317184782366 0.367783379082166 0.488686240968251 0.527515651975833 0.35371758533718 0.381643733698243 0.741990909458415 0.53201862461715 0.526034770119546 0.377015999925765 0.999542734517778 0.999673633700364 0.999629037024845 0.000457265482221814 0.000326366299636044 0.000370962975154912 3601
12052 644125 2 0.05 0.5 1e-04 0.5 60 "IP" 0.248939958170372 0.53856130082532 0.171210914095357 0.370222338703702 0.489596545780756 0.525025049352218 0.358350915864855 0.384147310989264 0.738536503951129 0.52949737507278 0.529561829960212 0.37954634360872 0.998443928450233 0.998434597941436 0.99843773655203 0.00155607154976738 0.00156540205856441 0.00156226344796993 294
12053 1215257 3 0.05 0.5 1e-04 0.5 60 "IP" 0.251541545370337 0.541265520141429 0.17094111652574 0.367474203236413 0.487117145594523 0.525346638474994 0.356223224247759 0.383831795402523 0.73865869096486 0.530649265318469 0.527164340773498 0.37838291992909 0.999441241271579 0.998400766148422 0.998754234600227 0.000558758728421025 0.00159923385157782 0.00124576539977302 2689
12054 85542 4 0.05 0.5 1e-04 0.5 60 "IP" 0.254863823753583 0.540602817131567 0.173687812558512 0.368157548987765 0.484837566808491 0.526202362713069 0.353050126936124 0.382967000266526 0.739701390562074 0.53106338989711 0.526737939494637 0.377967793550946 0.999449319333941 0.999327121678732 0.999369134463365 0.000550680666058903 0.000672878321267952 0.000630865536635479 3601
12055 69090 5 0.05 0.5 1e-04 0.5 60 "IP" 0.252791929756125 0.537530488908734 0.174700974195934 0.371278013529419 0.487087140802005 0.52737708032167 0.352812216009349 0.381791520372941 0.73987907055813 0.530789892172209 0.527513190205282 0.378257335771488 0.995076823107708 0.992535072207239 0.993402241417508 0.00492317689229182 0.007464927792761 0.00659775858249171 2570
12056 663845 1 3 0.5 1e-04 0.5 60 "IP" 0.255959624782287 0.55361503913126 0.164309204892964 0.355086193727038 0.47836867393233 0.512864670446749 0.370169289201561 0.396345432898869 0.734328298714617 0.526270675454387 0.534478494094525 0.38277173405475 0.992770507917171 0.835013449359031 0.889630359319432 0.00722949208282933 0.164986550640969 0.110369640680568 1727
12057 34327 2 3 0.5 1e-04 0.5 60 "IP" 0.259078009278608 0.560464317158638 0.161066308890169 0.348168191493573 0.464628682369554 0.498414906488399 0.384901503030004 0.411754131677423 0.723706691648162 0.518827500757098 0.545967811920174 0.390838820831368 0.999754174935356 0.999729589103787 0.999738307253387 0.000245825064643854 0.000270410896212767 0.000261692746612724 3601
12058 396425 3 3 0.5 1e-04 0.5 60 "IP" 0.257964056782008 0.56267945503943 0.158692368245667 0.345952771242226 0.467300555712956 0.499739926910603 0.384741911335476 0.410129954131571 0.725264612494964 0.52025085015036 0.543434279581143 0.389218006576399 0.999699743096957 0.998774595006513 0.999100378776476 0.000300256903043311 0.00122540499348682 0.00089962122352389 3532
12059 463243 4 3 0.5 1e-04 0.5 60 "IP" 0.255440164482494 0.556784305695848 0.161579800655055 0.351886077310731 0.464708871427689 0.495997720878629 0.389375534937914 0.414172421246558 0.720149035910182 0.515813019570184 0.550955335592969 0.3938704646801 0.999761313669154 0.999730655094185 0.999741427034666 0.000238686330845768 0.000269344905815321 0.000258572965334143 3601
12060 600974 5 3 0.5 1e-04 0.5 60 "IP" 0.254969184228065 0.559531461000074 0.159193865160696 0.349119969709908 0.474475521274281 0.506644295822536 0.378419447606512 0.403024880078077 0.729444705502346 0.523814724180637 0.537613312767207 0.38552648678493 0.99974888892722 0.993716837913307 0.995807560014153 0.000251111072780195 0.00628316208669269 0.00419243998584691 1023
12061 426791 1 0.05 0 1e-04 0.6 60 "IP" 0.249168434987466 0.532829677623846 0.175958300627811 0.375982541264621 0.486108086291783 0.521312169654375 0.361866087494358 0.387881697288224 0.735276521279249 0.525147699838072 0.537824388122169 0.38391885888037 0.95482034670802 0.949066787178506 0.951013205229664 0.0451796532919801 0.0509332128214937 0.0489867947703358 2688
12062 956535 2 0.05 0 1e-04 0.6 60 "IP" 0.253778627414579 0.544696892972683 0.169751308461315 0.36407041549794 0.491459770495318 0.537262671100384 0.340775178258856 0.371713998651443 0.745238397909896 0.539725628414842 0.510526486720171 0.369181141135228 0.708240381468228 0.608165684212025 0.642205612075068 0.291759618531772 0.391834315787975 0.357794387924932 1602
12063 433300 3 0.05 0 1e-04 0.6 60 "IP" 0.257791779184011 0.556289323321324 0.163450033617522 0.352382197687502 0.497405809869182 0.553515501713545 0.319804683281298 0.355243750686854 0.755197589053193 0.554435890489065 0.48325471689882 0.35429401890609 0.275067697514427 0.256308284262656 0.262709349125174 0.724932302485573 0.743691715737344 0.737290650874826 176
12064 369431 4 0.05 0 1e-04 0.6 60 "IP" 0.246855224926827 0.52394850551655 0.181469689898569 0.384912657905285 0.481026192985158 0.516474593058793 0.365952156334608 0.39274929315818 0.727881417911985 0.518970722462176 0.547421846233177 0.390131512877802 0.986047465485436 0.986107238816464 0.986086987706938 0.0139525345145641 0.0138927611835361 0.0139130122930617 1004
12065 7188 5 0.05 0 1e-04 0.6 60 "IP" 0.24762499533143 0.541024719305213 0.16849290876466 0.367707987792049 0.488216721561871 0.525109307851011 0.357646319189573 0.383993258048197 0.735841716893301 0.530336380082572 0.526139227954233 0.378644585233075 0.729028950634723 0.703901089210952 0.712335771707992 0.270971049365277 0.296098910789048 0.287664228292008 1725
12066 676336 1 3 0 1e-04 0.6 60 "IP" 0.263533030099224 0.562080712723465 0.162568994521041 0.346539402357157 0.485940160083875 0.545592206726889 0.324997920662893 0.363246130673073 0.749473190183099 0.551066024042884 0.487566915183934 0.357699875154116 0.565560021040801 0.182836732859621 0.317055393016096 0.434439978959199 0.817163267140379 0.682944606983904 163
12067 382856 2 3 0 1e-04 0.6 60 "IP" 0.256726978403679 0.558937668334193 0.160792294943176 0.349685077413086 0.490112681384397 0.544055951817731 0.33090560838951 0.365326132792812 0.746839659788076 0.548806582341758 0.491697903332685 0.360329906944568 0.682606387731395 0.189867432094049 0.358935296993382 0.317393612268605 0.810132567905951 0.641064703006618 160
12068 584319 3 3 0 1e-04 0.6 60 "IP" 0.256306244354469 0.563270838265585 0.157234013212297 0.345314860818586 0.490123099842722 0.542710715147881 0.333839661440749 0.3669845151735 0.746429344197191 0.549260811756572 0.491073674653045 0.36007885006565 0.702940470081884 0.260962130630942 0.412352075660819 0.297059529918116 0.739037869369058 0.587647924339181 643
12069 120862 4 3 0 1e-04 0.6 60 "IP" 0.255037814694281 0.55847042652535 0.160062997179874 0.350150015947797 0.471932739632736 0.508683104730586 0.374241151707783 0.401119374527964 0.726970554327018 0.524769510892705 0.534304148887658 0.384651560607605 0.943240391637056 0.680486117918 0.771952594104238 0.0567596083629442 0.319513882082 0.228047405895762 2084
12070 1052071 5 3 0 1e-04 0.6 60 "IP" 0.257188362987369 0.557637128768201 0.162029169485992 0.351041350408549 0.475613245919503 0.516704247301791 0.364018393646904 0.393265766581594 0.732801608906871 0.530069649117181 0.526047563132895 0.379479959819574 0.889024725356454 0.566134953002437 0.678784435470758 0.110975274643546 0.433865046997563 0.321215564529242 1480
12071 520791 1 0.05 0.25 1e-04 0.6 60 "IP" 0.253110115772164 0.531367410019405 0.179912851265072 0.377473764550393 0.48168836297738 0.521025931608374 0.359015429873887 0.388187330232025 0.734798478749544 0.52452893735735 0.538928281138959 0.384557957572744 0.999624952435248 0.999610340956416 0.999615366523109 0.0003750475647518 0.000389659043583719 0.000384633476891014 3601
12072 296447 2 0.05 0.25 1e-04 0.6 60 "IP" 0.247737398428471 0.531439914884069 0.176093878476619 0.377334996782759 0.481108945159775 0.515967925575118 0.367012174534205 0.393296362414242 0.728846343588247 0.521110826406253 0.543106053010824 0.387990604565642 0.999627857991125 0.999598857990251 0.99960869200994 0.000372142008874803 0.000401142009748772 0.000391307990060065 3601
12073 1290053 3 0.05 0.25 1e-04 0.6 60 "IP" 0.250492958738214 0.535637776156724 0.174662887628687 0.37319207880581 0.488896271722724 0.530712625178272 0.348875310391048 0.378362172350031 0.739389230460938 0.532351032343527 0.523538198019734 0.376641751208309 0.645765775604975 0.626974958879635 0.633336922965978 0.354234224395025 0.373025041120366 0.366663077034022 885
12074 1298983 4 0.05 0.25 1e-04 0.6 60 "IP" 0.250745901721903 0.533429536877516 0.176653947090544 0.375354060539291 0.482949867983843 0.520732822117988 0.360602606817744 0.388475581685306 0.733695769705745 0.524991464769784 0.537256553908288 0.384074299962959 0.996603649214585 0.993347975178765 0.994458542198914 0.00339635078541532 0.00665202482123538 0.00554145780108592 283
12075 341232 5 0.05 0.25 1e-04 0.6 60 "IP" 0.251854907176595 0.536982462306883 0.174474753530204 0.371800371588817 0.48728836113136 0.526458448019344 0.354461854807447 0.382692998845051 0.739143268307955 0.529976565407301 0.52893660833765 0.379051141321246 0.930633651070812 0.868162014156384 0.889416092701364 0.0693663489291878 0.131837985843615 0.110583907298636 1844
12076 245001 1 3 0.25 1e-04 0.6 60 "IP" 0.256743752803133 0.555232290646069 0.163517714029786 0.353469923198505 0.481671995141029 0.525418322061451 0.353433815108995 0.383770889954417 0.738415747944162 0.535199121122868 0.516951529138781 0.373830102605029 0.89020358183452 0.404989978888979 0.572880432639554 0.10979641816548 0.595010021111021 0.427119567360446 885
12077 907079 2 3 0.25 1e-04 0.6 60 "IP" 0.261349821476261 0.557497575917003 0.164748712279448 0.351165104738417 0.462890239872051 0.498387712067748 0.383305748304375 0.411490303016206 0.724240061348312 0.51802423865775 0.548054460583822 0.391451482340771 0.991954521003558 0.898561001590048 0.9319489121066 0.00804547899644165 0.101438998409952 0.0680510878934001 2923
12078 929108 3 3 0.25 1e-04 0.6 60 "IP" 0.257121568517376 0.559284435694413 0.160760561018999 0.349347514673025 0.482032976765777 0.527293308702255 0.351522454927 0.38251110454088 0.739154545283153 0.537711129454251 0.512283015945999 0.371713569405672 0.940633539134227 0.338607866977076 0.547106092626304 0.0593664608657727 0.661392133022924 0.452893907373696 646
12079 429760 4 3 0.25 1e-04 0.6 60 "IP" 0.256685922381783 0.552193615880908 0.165895022581544 0.356537714072657 0.468136491362218 0.502408163981823 0.379996726706638 0.406861099912313 0.724822413744002 0.51885256090369 0.545891749288182 0.390238758543415 0.963509116219905 0.820715703700811 0.870855281841428 0.0364908837800946 0.179284296299189 0.129144718158572 2565
12080 205687 5 3 0.25 1e-04 0.6 60 "IP" 0.258582934882253 0.56581191194302 0.156747499555526 0.342796325981617 0.481175856908622 0.52345940815787 0.356825065657032 0.386468155206771 0.739758791790875 0.537292336477153 0.513572565212557 0.372208642103537 0.943821650175941 0.408192706722967 0.594304579571135 0.056178349824059 0.591807293277033 0.405695420428865 407
12081 193556 1 0.05 0.5 1e-04 0.6 60 "IP" 0.249086525250204 0.533445125256818 0.175407988979442 0.37535334137811 0.481663763827052 0.515238207979271 0.368562664018688 0.394007922842307 0.730750289077256 0.521290097239352 0.543970652998129 0.387807109560858 0.999691100770326 0.999700372054447 0.999697220969868 0.000308899229674136 0.000299627945553208 0.000302779030132351 3601
12082 970827 2 0.05 0.5 1e-04 0.6 60 "IP" 0.249691782236482 0.530243169515455 0.178362581507733 0.378563803732615 0.482330791150879 0.518574900620704 0.363501981832245 0.390647094112386 0.732022573387361 0.522488876641092 0.541864563339978 0.386593719661086 0.978170893414826 0.96402761166174 0.96884356440586 0.0218291065851742 0.0359723883382604 0.0311564355941401 172
12083 518506 3 0.05 0.5 1e-04 0.6 60 "IP" 0.246375348680773 0.527634523620394 0.178118968201487 0.38121455550476 0.482766846331851 0.51619731159788 0.367756256714766 0.393067374606006 0.729142195012623 0.519986829063339 0.545875224916254 0.38913967757028 0.999743381579132 0.999742640254563 0.999742890321522 0.00025661842086812 0.000257359745436772 0.00025710967847803 3601
12084 488972 4 0.05 0.5 1e-04 0.6 60 "IP" 0.246434263891987 0.527361560721423 0.178363853239071 0.381497166427231 0.481765731115055 0.514120912181864 0.370356876925437 0.395132909971907 0.728199995007042 0.518512120668052 0.548720730164508 0.390610429354643 0.999696438434807 0.999640183445699 0.999659181722187 0.000303561565192747 0.000359816554300536 0.000340818277813364 3601
12085 1086219 5 0.05 0.5 1e-04 0.6 60 "IP" 0.25107051314195 0.531532128638166 0.178336547410098 0.377272386784703 0.479577106838443 0.516076274236966 0.365489672730727 0.393154476727525 0.730647619980392 0.521268156104824 0.543826220140825 0.387819204184964 0.999728244891265 0.999709025100083 0.999715613700635 0.000271755108735001 0.000290974899917204 0.000284386299365227 3601
12086 389270 1 3 0.5 1e-04 0.6 60 "IP" 0.259533030256039 0.55833657424632 0.162976034250683 0.350343027321498 0.468139170240695 0.503559852474182 0.378869610019996 0.406357114869006 0.727672200496735 0.521648979938004 0.541845644270679 0.387861969765667 0.989174509990118 0.598020845525324 0.736348811812422 0.0108254900098821 0.401979154474676 0.263651188187578 1370
12087 167974 2 3 0.5 1e-04 0.6 60 "IP" 0.256747296180616 0.559748193639613 0.160177622399168 0.348880513037732 0.456049107585712 0.483157523241361 0.403476701289087 0.426647884377233 0.712796403766328 0.508059216611268 0.563654323688255 0.401364915074443 0.999756820149269 0.999629902387743 0.999675034056836 0.000243179850731188 0.00037009761225744 0.000324965943164254 3601
12088 520689 3 3 0.5 1e-04 0.6 60 "IP" 0.256819870203485 0.558777661582257 0.160932896533672 0.349874748436217 0.459183559784335 0.486850472043118 0.399870628634533 0.423131863022128 0.71600342998782 0.510297794025164 0.560803525168206 0.399252496097264 0.999768191303807 0.999633456494932 0.999681218075293 0.0002318086961925 0.000366543505068042 0.000318781924706976 3601
12089 390265 4 3 0.5 1e-04 0.6 60 "IP" 0.2553629829687 0.560803184211475 0.15854078474734 0.347815239437309 0.458137821437695 0.484605365221806 0.40301540100827 0.425361159436564 0.713500804406395 0.509237469739248 0.56155618575561 0.400294751290677 0.999514331970996 0.998769008420073 0.999032426448615 0.000485668029004086 0.00123099157992736 0.000967573551385425 2453
12090 13615 5 3 0.5 1e-04 0.6 60 "IP" 0.256731831796572 0.558964612962883 0.160769101977189 0.349711740549799 0.477402707920819 0.512927553941441 0.369759930391719 0.396469653023409 0.734134539717392 0.528007455081785 0.530529032368908 0.381154812161163 0.979332632502889 0.478574145168668 0.652397148219453 0.0206673674971106 0.521425854831332 0.347602851780546 648
12091 735487 1 0.05 0 1e-04 0.7 60 "IP" 0.254628904763379 0.540067466227551 0.173992690127822 0.368701112243324 0.483363245406583 0.52684030565132 0.351495457577015 0.382229588503182 0.737992150169962 0.53128936112276 0.525488147704837 0.377679039378396 0.656987221504479 0.676368950080882 0.669695766222888 0.343012778495521 0.323631049919118 0.330304233777112 1133
12092 199641 2 0.05 0 1e-04 0.7 60 "IP" 0.24893895060097 0.529759064279645 0.17825054651237 0.379049225263425 0.479980698192577 0.516904763945754 0.364652387479082 0.392306007082679 0.728919648793546 0.521206269922844 0.542902933991452 0.387869666991948 0.877697262711455 0.864454314230262 0.86896807349433 0.122302737288545 0.135545685769738 0.131031926505669 2085
12093 562485 3 0.05 0 1e-04 0.7 60 "IP" 0.247122213179556 0.532565701053472 0.174802495985158 0.376275139307031 0.48263305526801 0.516975626165061 0.366619916248655 0.39222681102556 0.729755268447566 0.522130147845358 0.541422412233813 0.386952591478037 0.866970145667473 0.835456641325238 0.846101396277528 0.133029854332527 0.164543358674762 0.153898603722472 1968
12094 1006358 4 0.05 0 1e-04 0.7 60 "IP" 0.256893976302421 0.556443528594515 0.162738565931218 0.352199233419566 0.496311906118425 0.551255958610331 0.322478772405687 0.357497217942797 0.753205882420846 0.55297229753885 0.485217338336905 0.35574428001379 0.193784484296884 0.188132756545913 0.190058840253068 0.806215515703116 0.811867243454087 0.809941159746932 175
12095 120149 5 0.05 0 1e-04 0.7 60 "IP" 0.250095146273502 0.540989249363121 0.170201516634393 0.367726734175394 0.487215142690908 0.526193546650078 0.355212449967869 0.382894704539184 0.73731028896441 0.531095084732075 0.525413966602262 0.377869661388219 0.711202857016701 0.709155970543952 0.709848671443682 0.288797142983299 0.290844029456048 0.290151328556318 1974
12096 761617 1 3 0 1e-04 0.7 60 "IP" 0.255718372095306 0.554411921492799 0.163540342764756 0.354271717917132 0.461846768100689 0.495646855507724 0.388190125982051 0.414118354762522 0.717565140195995 0.514803112514406 0.551730468746807 0.394610366903277 0.841557965597904 0.694989875439587 0.74671574204506 0.158442034402096 0.305010124560413 0.25328425795494 1605
12097 1222555 2 3 0 1e-04 0.7 60 "IP" 0.257129949984225 0.560992220914359 0.15944119222131 0.347638791546792 0.493282172781012 0.551556004429966 0.321809226682611 0.357797699483899 0.750412122765237 0.554525226593855 0.481250418903921 0.354594912573171 0.327421850397961 0.10781672781563 0.182993642640782 0.672578149602039 0.89218327218437 0.817006357359218 168
12098 832636 3 3 0 1e-04 0.7 60 "IP" 0.258384353518333 0.565032535115294 0.157223108974378 0.343568269523545 0.489228107124944 0.544145881908048 0.330605750210325 0.365567313158078 0.747612460643277 0.550930720780816 0.487828859184703 0.358423065299607 0.665169141460162 0.129510191249989 0.314188885489756 0.334830858539837 0.87048980875001 0.685811114510244 169
12099 1041742 4 3 0 1e-04 0.7 60 "IP" 0.256719068556333 0.561959436079998 0.15849594156102 0.346676796266442 0.487209897698109 0.540328239698294 0.335503587476369 0.369495658222081 0.743928966254443 0.547264401292092 0.493999529037389 0.362179239910217 0.576220146903167 0.174914460316699 0.313045605722249 0.423779853096833 0.825085539683301 0.686954394277751 160
12100 177838 5 3 0 1e-04 0.7 60 "IP" 0.257861113320457 0.559604513067569 0.160984373689336 0.3490611955456 0.489830441694999 0.544726876861164 0.329580965464563 0.364571252766528 0.747691555015456 0.549469289319895 0.490565339153899 0.359626176201819 0.490613653220351 0.130424155278865 0.254400508367551 0.509386346779649 0.869575844721135 0.745599491632449 161
12101 334943 1 0.05 0.25 1e-04 0.7 60 "IP" 0.24813596240935 0.532384899949104 0.175576247617684 0.376404058258082 0.482524724019088 0.515551881823999 0.368627194739715 0.393701605614732 0.730660686428438 0.521136232150386 0.544203442357399 0.387963069522113 0.988503164006156 0.987889663581093 0.988097464234691 0.0114968359938437 0.0121103364189072 0.0119025357653092 3164
12102 484711 2 0.05 0.25 1e-04 0.7 60 "IP" 0.243821609076629 0.524757632358999 0.178634911982575 0.38409190299397 0.479724452925403 0.509159013363459 0.377184981474336 0.400128505760263 0.723546062002032 0.514297291816067 0.555819893456911 0.394845852912157 0.99819460138329 0.99773799201314 0.997891476415366 0.00180539861671025 0.00226200798685955 0.00210852358463367 3055
12103 104706 3 0.05 0.25 1e-04 0.7 60 "IP" 0.249048448915472 0.530701369988259 0.177542473661496 0.378110189878029 0.477158868874622 0.509992599817678 0.373697052074377 0.399295728053766 0.726207317790094 0.516899117450853 0.551239525735874 0.392230125038236 0.999607795095422 0.999633127410393 0.999624469100819 0.000392204904577677 0.000366872589606923 0.000375530899180956 3601
12104 505761 4 0.05 0.25 1e-04 0.7 60 "IP" 0.251187515600223 0.538335887264767 0.173020980179331 0.370608842141737 0.487988253807085 0.532237843933425 0.345982317730579 0.376731208613613 0.739175769407308 0.534248620897314 0.51900329790991 0.374713352924247 0.303547273836257 0.291890496677121 0.295847321442166 0.696452726163743 0.708109503322879 0.704152678557834 170
12105 887424 5 0.05 0.25 1e-04 0.7 60 "IP" 0.249358151523845 0.533387001733356 0.175609981023731 0.375417403800957 0.482217782775967 0.514687668721711 0.369851791185193 0.394573109197015 0.731575934299812 0.520903842378641 0.545461772208924 0.388205121752162 0.999562897997126 0.99911595278713 0.999267839409179 0.000437102002873881 0.000884047212870009 0.000732160590820853 3601
12106 877553 1 3 0.25 1e-04 0.7 60 "IP" 0.258830973430682 0.560316672134478 0.161075459471386 0.348323750770111 0.473389261475787 0.516162340201775 0.363376251699634 0.393944274325529 0.732220234906468 0.530611806781415 0.52445171117102 0.379017764596383 0.963017369978117 0.421738642461715 0.611875822923264 0.0369826300218826 0.578261357538285 0.388124177076736 1005
12107 403973 2 3 0.25 1e-04 0.7 60 "IP" 0.254340265585781 0.55579203916349 0.161629985394621 0.352880660002449 0.452294543643865 0.479010768771597 0.408809088776751 0.431343231586073 0.706634809229646 0.503894152521684 0.570439074171372 0.405917984336889 0.991757319876451 0.831212588364359 0.888275703985435 0.0082426801235491 0.168787411635641 0.111724296014565 171
12108 646014 3 3 0.25 1e-04 0.7 60 "IP" 0.255667479804158 0.559081044704755 0.15997776727815 0.349560628692276 0.483977530907506 0.530462118444667 0.348412610522694 0.379621701969281 0.739645010711664 0.53969903525776 0.508390377800844 0.369921659458561 0.952138818627656 0.234725175159855 0.48183378132472 0.0478611813723442 0.765274824840145 0.51816621867528 168
12109 114717 4 3 0.25 1e-04 0.7 60 "IP" 0.26142312631515 0.560238714397178 0.162734095723694 0.348384275848778 0.481208401077145 0.534222316229937 0.339736215042822 0.37515997088465 0.742631527392294 0.542824291429199 0.502470310766516 0.366306242263121 0.916316485611288 0.219258975378915 0.463719337795901 0.0836835143887117 0.780741024621085 0.536280662204099 287
12110 510073 5 3 0.25 1e-04 0.7 60 "IP" 0.258451552508706 0.557099797723947 0.163325672465096 0.351553584518346 0.486754032404876 0.538250959070087 0.337245317347276 0.371295867028887 0.745205584913582 0.544384105497843 0.500570989812372 0.364871558079271 0.895330022753956 0.197024029904489 0.438640926828271 0.104669977246044 0.802975970095511 0.561359073171729 168
12111 757774 1 0.05 0.5 1e-04 0.7 60 "IP" 0.245426090528701 0.526376899904545 0.178445703697891 0.382485273975899 0.481984339239125 0.512291112708204 0.37366703604501 0.396980168047883 0.727410429767826 0.516949553397571 0.552112739742901 0.392186276509714 0.997919028576103 0.99604584693154 0.996676444310674 0.00208097142389745 0.00395415306846032 0.00332355568932623 287
12112 317172 2 0.05 0.5 1e-04 0.7 60 "IP" 0.247771828427046 0.528558001573423 0.178414877755569 0.380251497386743 0.479207173155143 0.51216239664589 0.371719967117161 0.397105202558742 0.726979001582189 0.517622798285323 0.55013484487273 0.391492117108323 0.999749215471208 0.999665513553175 0.999693967577475 0.000250784528792105 0.000334486446824866 0.000306032422525418 3601
12113 722197 3 0.05 0.5 1e-04 0.7 60 "IP" 0.245908684645096 0.526185491369986 0.179006911195875 0.382651808291694 0.481159141204283 0.51345085434521 0.37111916359157 0.395828831161383 0.727067825849379 0.517675249887618 0.550126074787444 0.391457409041934 0.999690921230694 0.99961921426444 0.999643420483194 0.000309078769305622 0.000380785735560286 0.000356579516805858 3601
12114 1042241 4 0.05 0.5 1e-04 0.7 60 "IP" 0.246699879607751 0.52918765675379 0.177130545684748 0.379618846473421 0.48008689468312 0.511764789721532 0.373051239562264 0.397503997326195 0.726786774290871 0.517530511997257 0.550181785247012 0.391585073410303 0.983479621412958 0.982055485872093 0.982537552703306 0.0165203785870422 0.0179445141279065 0.0174624472966939 653
12115 1089989 5 0.05 0.5 1e-04 0.7 60 "IP" 0.249960118484869 0.532869650302864 0.176490958974801 0.375913736594504 0.477039895439358 0.510966936605491 0.372097993127216 0.398330958700358 0.727000013924227 0.518269968439692 0.548588952102017 0.390856164451129 0.999576496900181 0.999662469468588 0.999633014262078 0.000423503099818804 0.000337530531411778 0.00036698573792157 3601
12116 777029 1 3 0.5 1e-04 0.7 60 "IP" 0.258083602260422 0.557931356836848 0.162401899284804 0.350753188674872 0.445065762302254 0.469912228687052 0.41786792342272 0.440416820146194 0.703149364562676 0.498657256581096 0.580269822707524 0.411137832909895 0.999640917476999 0.999580341693143 0.99960225117294 0.000359082523000494 0.000419658306857363 0.00039774882705979 3601
12117 1138081 2 3 0.5 1e-04 0.7 60 "IP" 0.257189611578978 0.55813904001668 0.161638755533147 0.35054348324005 0.476158861128513 0.512202799879812 0.37085710951398 0.397727006474615 0.733348472707491 0.527252954786285 0.532495865047126 0.382272231594657 0.975973377971387 0.275686104667362 0.51960108291305 0.0240266220286134 0.724313895332638 0.48039891708695 288
12118 1209499 3 3 0.5 1e-04 0.7 60 "IP" 0.255575721316728 0.557351288222699 0.161187324700841 0.351315651464943 0.450030885559063 0.473448656747339 0.415554384567248 0.43658276667959 0.705606606875791 0.500643829612815 0.576741709268089 0.408947255505155 0.999728115053066 0.999696583549328 0.999707842738581 0.000271884946934239 0.000303416450672471 0.000292157261419352 3601
12119 781188 4 3 0.5 1e-04 0.7 60 "IP" 0.256605291840837 0.555730006437664 0.163221101954902 0.352905875770113 0.471035923406335 0.507227120865163 0.374950317482073 0.402552336861676 0.727641215247172 0.52315321719609 0.538171419436974 0.386251703350234 0.973248682735611 0.366767899078992 0.579047946197987 0.0267513172643893 0.633232100921008 0.420952053802013 409
12120 1287386 5 3 0.5 1e-04 0.7 60 "IP" 0.256191998836365 0.555565098671121 0.163035094743957 0.35312486348908 0.445033219466184 0.468621879139011 0.420054784054515 0.441608652124459 0.701225218302549 0.496935142270881 0.583089878798472 0.412795773697327 0.999734951057901 0.999689494745273 0.999705859235969 0.000265048942098528 0.00031050525472702 0.000294140764030745 3601
12121 714922 1 0.05 0 1e-04 0.8 60 "IP" 0.256973947928014 0.544768600057878 0.171921201920379 0.363970202430748 0.482711385075662 0.530829098817526 0.345154644149719 0.37819920035845 0.739685333003677 0.535531601908514 0.517075846070098 0.373398866652139 0.530331052184306 0.475256569918625 0.494347224579545 0.469668947815694 0.524743430081375 0.505652775420455 1250
12122 999455 2 0.05 0 1e-04 0.8 60 "IP" 0.253401884374614 0.543912412984365 0.17022815233047 0.364817790718036 0.487609801418529 0.53537819498761 0.34151467739492 0.373592210237434 0.741011685793143 0.538202542855561 0.511742829725391 0.370687987411955 0.444856084639388 0.417148190017035 0.426610765660672 0.555143915360612 0.582851809982965 0.573389234339328 999
12123 295336 3 0.05 0 1e-04 0.8 60 "IP" 0.245172312648052 0.522508701324274 0.181421068887657 0.386329000289914 0.468934807233812 0.498158884235154 0.387270889949066 0.411251440443593 0.714107119881864 0.5062470912746 0.568691958836724 0.402972829592946 0.99953033294785 0.99949587406158 0.999507656299644 0.000469667052150094 0.000504125938419746 0.000492343700356334 3601
12124 891527 4 0.05 0 1e-04 0.8 60 "IP" 0.254365331760568 0.546978303235088 0.168415287958248 0.361760299441832 0.491924494343905 0.54272520573134 0.332738160963528 0.366119177060301 0.746289826104473 0.544127698336494 0.501153448921776 0.364681555852812 0.288857437058465 0.26938121958061 0.276014943794215 0.711142562941535 0.73061878041939 0.723985056205785 405
12125 576800 5 0.05 0 1e-04 0.8 60 "IP" 0.255198528989661 0.545851040680773 0.169869983514359 0.362839417998116 0.487339894164555 0.536977471207457 0.338634653619433 0.37194685085881 0.742538423154217 0.539964203777175 0.508504637133792 0.368881197662839 0.456751228325197 0.419017730629059 0.431968314751496 0.543248771674803 0.580982269370941 0.568031685248504 896
12126 1011807 1 3 0 1e-04 0.8 60 "IP" 0.253579854071273 0.553507645082038 0.162908425337256 0.355211827647717 0.453301480026503 0.483688968702677 0.402767698174571 0.426585326584535 0.706881334097776 0.506208487219337 0.565676123511827 0.403566542412137 0.898176616845651 0.639788447387899 0.731417972078183 0.101823383154349 0.360211552612101 0.268582027921817 1969
12127 643056 2 3 0 1e-04 0.8 60 "IP" 0.258158190150007 0.563382058762052 0.158298843240806 0.345219376112379 0.484164128922232 0.53752826070697 0.338001937123621 0.372585126595873 0.742322319072239 0.545876216290535 0.496300780364427 0.36375072822778 0.60681074971207 0.133318204967841 0.297504823829827 0.39318925028793 0.866681795032159 0.702495176170173 167
12128 256397 3 3 0 1e-04 0.8 60 "IP" 0.257260008262543 0.558248908310185 0.161575683098539 0.350395594604688 0.489930693699722 0.545508385604976 0.328966820285915 0.364111901692826 0.747190701962265 0.549554669074034 0.490542503384455 0.359749927051092 0.52795072489662 0.136881385699765 0.271358159324301 0.47204927510338 0.863118614300235 0.728641840675698 161
12129 1109473 4 3 0 1e-04 0.8 60 "IP" 0.257730229692573 0.566498739402675 0.1556920126246 0.342039392549304 0.487323320872003 0.543296708799455 0.331491289661662 0.366795675903345 0.745053550564576 0.550805643751885 0.487183302286261 0.358787431959559 0.70586589359808 0.0914420133162034 0.303476642417497 0.29413410640192 0.908557986683797 0.696523357582503 158
12130 242406 5 3 0 1e-04 0.8 60 "IP" 0.256092230893544 0.561241619284416 0.158633171515096 0.34736864986077 0.477469717613966 0.523943975957295 0.355301254651558 0.386312058788464 0.73356194850751 0.535942150239425 0.513934426166654 0.373784088829103 0.730515781323181 0.236339197786593 0.408009306978287 0.269484218676819 0.763660802213407 0.591990693021713 764
12131 41034 1 0.05 0.25 1e-04 0.8 60 "IP" 0.254502639847244 0.538742252189192 0.17490259737068 0.370146020506717 0.485738365009575 0.531274047622108 0.345962197432783 0.377742587048936 0.740241004856819 0.533751065459339 0.520864794803464 0.375223117515038 0.466355175749703 0.38680187155904 0.414118892220957 0.533644824250297 0.61319812844096 0.585881107779043 769
12132 499616 2 0.05 0.25 1e-04 0.8 60 "IP" 0.255778522748484 0.541681283293804 0.173472616779539 0.367144536426642 0.486728913816094 0.531570815667731 0.346105446996608 0.377478868905545 0.742507436564578 0.534978565727305 0.519578063776146 0.373995886377256 0.568977968824425 0.528303717565696 0.542292939120577 0.431022031175575 0.471696282434304 0.457707060879423 525
12133 101521 3 0.05 0.25 1e-04 0.8 60 "IP" 0.249903701834996 0.534319297096458 0.175305526207418 0.374639283742327 0.489016273548168 0.530607520917072 0.349388730753918 0.378412292443049 0.738919975383165 0.531812596174553 0.524694256961336 0.377187710747515 0.378379968119398 0.342296278398342 0.354491792099679 0.621620031880602 0.657703721601658 0.645508207900321 647
12134 530696 4 0.05 0.25 1e-04 0.8 60 "IP" 0.250107134893192 0.535167808035831 0.174793891316443 0.373766156489059 0.485674507906851 0.526727270989215 0.353264869813883 0.38229404006567 0.735781642800043 0.529517956212861 0.528058761130326 0.37947516524008 0.402494922690471 0.378062224687236 0.386354932669633 0.597505077309529 0.621937775312764 0.613645067330367 528
12135 253588 5 0.05 0.25 1e-04 0.8 60 "IP" 0.244222702779933 0.524755427808824 0.178835497401933 0.384057023284739 0.476865157181845 0.507076295348051 0.378545671440631 0.402308363544565 0.721087859961777 0.51291068487352 0.557381168842564 0.396285016810924 0.943469820273666 0.912591307616396 0.92302045302317 0.0565301797263338 0.087408692383604 0.0769795469768297 2566
12136 991354 1 3 0.25 1e-04 0.8 60 "IP" 0.261562729949572 0.560421008103211 0.162686746109496 0.348202768070672 0.462226392640208 0.507094102401862 0.370714539325515 0.403223295030576 0.723789122589779 0.524661750984608 0.533401285435011 0.385098957572715 0.95434721124226 0.350722883584842 0.567165736723215 0.0456527887577398 0.649277116415158 0.432834263276785 1014
12137 730484 2 3 0.25 1e-04 0.8 60 "IP" 0.258908415049516 0.560657420751061 0.160808012720303 0.348023687052337 0.480426730049119 0.528802957921399 0.348647571127518 0.381397747759046 0.739335145098634 0.53926627628731 0.509455583847821 0.370440009668714 0.87282110349598 0.170053655243057 0.415176816418911 0.12717889650402 0.829946344756943 0.584823183581089 165
12138 361124 3 3 0.25 1e-04 0.8 60 "IP" 0.256112656266829 0.549491627974598 0.167594161318247 0.359288295938217 0.485151708254889 0.534339081857648 0.342755559099 0.375705765304094 0.741264364521717 0.539199506838858 0.510349720417247 0.370437082989372 0.800976634843688 0.120779079266538 0.355469409582766 0.199023365156312 0.879220920733462 0.644530590417234 160
12139 901627 4 3 0.25 1e-04 0.8 60 "IP" 0.256845038394621 0.561159969358563 0.159144275471331 0.347490612333407 0.488345669853438 0.537350534007184 0.339626950618174 0.372119463528316 0.745190708248059 0.545126944179273 0.498771226089505 0.364077845683708 0.889850186265218 0.145870277712734 0.4014554658671 0.110149813734782 0.854129722287266 0.5985445341329 120
12140 140184 5 3 0.25 1e-04 0.8 60 "IP" 0.25774356726035 0.555016578146718 0.164379904021546 0.353689885944835 0.483405062746908 0.532370631629377 0.344621499493918 0.377665862138367 0.741148630007258 0.539754293611994 0.509001403515463 0.36985042903765 0.860712741935592 0.131781557042987 0.384620249894954 0.139287258064408 0.868218442957013 0.615379750105046 162
12141 503049 1 0.05 0.5 1e-04 0.8 60 "IP" 0.248952498950336 0.529246742227812 0.178684706108589 0.3795252266604 0.476841916960297 0.509223959975154 0.37475108136665 0.400074414391351 0.725794415910633 0.51590717137343 0.553435787475239 0.393215429418956 0.995855622097976 0.990110239509794 0.992074661646662 0.0041443779020237 0.00988976049020572 0.00792533835333792 2444
12142 770103 2 0.05 0.5 1e-04 0.8 60 "IP" 0.241368184455936 0.518688119940144 0.181862274487906 0.390137813081019 0.475527199765764 0.50405405842913 0.382618965832796 0.405310242303779 0.7168953842217 0.508874043971186 0.564481240320702 0.400312610040995 0.999249886915027 0.99336045858242 0.995338920141393 0.000750113084972586 0.00663954141758043 0.00466107985860697 1968
12143 1102300 3 0.05 0.5 1e-04 0.8 60 "IP" 0.242587759303029 0.519157958823912 0.182315953966528 0.389701003124659 0.471994267115878 0.499382072850243 0.387669916195755 0.409959855681313 0.714582026418907 0.505915786063688 0.569985870162284 0.403266575010304 0.999554687284107 0.998885745437285 0.999112083786168 0.000445312715892806 0.00111425456271533 0.000887916213831778 2330
12144 1171095 4 0.05 0.5 1e-04 0.8 60 "IP" 0.248104378728279 0.526545935262277 0.180333632673848 0.382291833034149 0.471808044794218 0.502708103729394 0.381861000049419 0.406640731485039 0.719912423522497 0.510668725145747 0.562194632723267 0.398509463125715 0.998916687630505 0.999049801210472 0.999004108898972 0.00108331236949486 0.000950198789528089 0.000995891101028114 3601
12145 1011409 5 0.05 0.5 1e-04 0.8 60 "IP" 0.245194875344211 0.522077612901473 0.181846119498379 0.386775068284922 0.475079027262415 0.506694446223866 0.377763894002072 0.402670182718542 0.720273902606626 0.511818123691211 0.559610013500451 0.397375787313816 0.983858856563074 0.939701476208658 0.954697623224752 0.0161411434369263 0.0602985237913416 0.0453023767752485 2336
12146 829676 1 3 0.5 1e-04 0.8 60 "IP" 0.260050038315418 0.557269803682705 0.164150492915048 0.351408526267733 0.467506899896763 0.506213375452545 0.374609042710993 0.404176378517487 0.727556938212181 0.523136152025794 0.53875953562604 0.386689010119858 0.975944124210713 0.223179407648811 0.490287671852179 0.0240558757892873 0.776820592351189 0.509712328147821 166
12147 506838 2 3 0.5 1e-04 0.8 60 "IP" 0.256309421407069 0.554879424961809 0.163599510660338 0.353808532316857 0.474454846337919 0.511400270841131 0.371390297061359 0.398957753807553 0.730764267744988 0.525655470514228 0.534989807721697 0.384159887325352 0.977752544432301 0.217338005961493 0.482451645222067 0.0222474555676995 0.782661994038507 0.517548354777933 170
12148 386135 3 3 0.5 1e-04 0.8 60 "IP" 0.260091262481787 0.557578083546298 0.16396331710537 0.351090512241436 0.465841841860082 0.505073580877181 0.375381344020193 0.40534388943581 0.725933104341869 0.522429590430066 0.539344661125564 0.387416408740692 0.966877738556285 0.201131621288231 0.473433841712402 0.0331222614437154 0.798868378711769 0.526566158287598 158
12149 1312612 4 3 0.5 1e-04 0.8 60 "IP" 0.256202402677722 0.555753352027015 0.162788563838826 0.352923985375341 0.46375666687799 0.495818998777893 0.388897383496769 0.414461243450628 0.719959069555712 0.515393469190959 0.551685947335595 0.394368468802334 0.97366479689456 0.373415692442845 0.585055349462272 0.02633520310544 0.626584307557155 0.414944650537728 650
12150 1292338 5 3 0.5 1e-04 0.8 60 "IP" 0.257722714352732 0.557533293763718 0.162417192581514 0.351118953440199 0.474257667827143 0.51173396131871 0.370501261736716 0.398572420550907 0.731980382179874 0.526780490145258 0.532918454318231 0.382988485619609 0.958091709890358 0.228921264086627 0.484021196271153 0.0419082901096422 0.771078735913374 0.515978803728847 166
12151 1163211 1 0.05 0 1e-04 0.9 60 "IP" 0.255489467872345 0.558482118455436 0.160404988458382 0.35018358543692 0.500059959524894 0.553975124967451 0.320995134154893 0.354751979936567 0.755549427397239 0.555466999548464 0.481400122613275 0.353239898388843 0.138419036277522 0.125810346595988 0.130070859300175 0.861580963722477 0.874189653404012 0.869929140699825 166
12152 26888 2 0.05 0 1e-04 0.9 60 "IP" 0.247468390245159 0.535584893573537 0.172676830909693 0.373175585578444 0.484255162043465 0.522812775655087 0.35891686264699 0.386295507543059 0.731723552288624 0.527006083896885 0.531593693556683 0.381987635907317 0.601229202572383 0.574470751203971 0.583501979582951 0.398770797427617 0.425529248796029 0.416498020417049 1614
12153 511265 3 0.05 0 1e-04 0.9 60 "IP" 0.25671539706117 0.553705972010297 0.164825804539983 0.354940195947468 0.490692731742686 0.543456385442394 0.33109485688861 0.365390537931466 0.747408128803856 0.546894723589197 0.495920661428593 0.361884751982295 0.321218396035169 0.289831934022315 0.300594986483005 0.678781603964831 0.710168065977685 0.699405013516995 520
12154 1122496 4 0.05 0 1e-04 0.9 60 "IP" 0.251491796378426 0.547775471364014 0.165898319455947 0.360950272166307 0.493906859193068 0.542030088896451 0.335460725886912 0.366878360227756 0.745398655571494 0.543898922217204 0.501359045342859 0.364949723391651 0.294527232999966 0.273861632680384 0.280827824487551 0.705472767000034 0.726138367319616 0.719172175512449 404
12155 614925 5 0.05 0 1e-04 0.9 60 "IP" 0.252360915429257 0.552423666842724 0.162970650744142 0.356248058392484 0.49740541542205 0.545508631943763 0.332238400839259 0.363379850139006 0.749766330851306 0.547792229042783 0.495209051583402 0.361024612239938 0.307887554874609 0.27522281278691 0.286206181976507 0.692112445125391 0.72477718721309 0.713793818023493 405
12156 1201356 1 3 0 1e-04 0.9 60 "IP" 0.261422848653592 0.560348869441269 0.162643951137921 0.348284328458328 0.484804032713496 0.547441835605755 0.323668136476697 0.362716523770336 0.746226881367088 0.551558624515515 0.486312087614617 0.358101733078917 0.413591794274318 0.0457575003910602 0.174531721072875 0.586408205725682 0.95424249960894 0.825468278927124 159
12157 502078 2 3 0 1e-04 0.9 60 "IP" 0.258105220916087 0.562133491273453 0.159234849174294 0.346472375080449 0.485865443365716 0.540533417000948 0.334571430946141 0.36941395040211 0.743970664281803 0.547478505777974 0.493806280120434 0.362034284920901 0.475088395183762 0.110817212414013 0.236891477047824 0.524911604816238 0.889182787585987 0.763108522952176 284
12158 428383 3 3 0 1e-04 0.9 60 "IP" 0.255928266444602 0.562624346446298 0.157461960402854 0.345952268079667 0.487442545023454 0.541764396177396 0.334140975796243 0.368578409546523 0.743370811468056 0.54847261733314 0.491602936199097 0.361299336740906 0.340068368623328 0.0593877633104158 0.15584736727318 0.659931631376672 0.940612236689584 0.84415263272682 163
12159 919593 4 3 0 1e-04 0.9 60 "IP" 0.25820234266259 0.561023769318275 0.160076346691344 0.347644151989326 0.488412658938523 0.545103591378134 0.329202671256876 0.365003341282306 0.746615001601112 0.550220878999045 0.48927901794822 0.359421967506906 0.677114869325123 0.0365829042324566 0.257816541792056 0.322885130674877 0.963417095767543 0.742183458207944 114
12160 392170 5 3 0 1e-04 0.9 60 "IP" 0.257958663555907 0.563706129045848 0.157915128284994 0.344908111912017 0.490482208078859 0.545777975227135 0.329243225541666 0.364237767364742 0.748440871634766 0.551624408123986 0.48715835382666 0.357937029085991 0.381284281000864 0.0570684347362903 0.16863140704308 0.618715718999136 0.94293156526371 0.83136859295692 114
12161 83181 1 0.05 0.25 1e-04 0.9 60 "IP" 0.249258367288844 0.528860918097107 0.179162478221806 0.379882590631276 0.47137946308848 0.503708874009827 0.379748186450331 0.405653959203328 0.720637830377324 0.512128451873162 0.558910664672138 0.397027024965791 0.997444481406661 0.996020192929121 0.99651081722074 0.00255551859333903 0.00397980707087883 0.00348918277926044 1726
12162 582843 2 0.05 0.25 1e-04 0.9 60 "IP" 0.252522624827667 0.539209986155715 0.173216879359566 0.369728043536314 0.490126167981061 0.536267706719173 0.341173875534024 0.372658255782466 0.742648792808728 0.537211204279705 0.51439075489359 0.371720033035595 0.266151703504904 0.230192337369655 0.242412446885913 0.733848296495096 0.769807662630345 0.757587553114087 166
12163 1310251 3 0.05 0.25 1e-04 0.9 60 "IP" 0.250423830254534 0.539071519305758 0.171848707370606 0.369802868338058 0.493666413971647 0.537137381852984 0.342351206531983 0.371802480786352 0.744090244226182 0.537722511485867 0.514199913902589 0.371197401395705 0.37236522161164 0.334655426948222 0.347342432339886 0.62763477838836 0.665344573051778 0.652657567660114 766
12164 565900 4 0.05 0.25 1e-04 0.9 60 "IP" 0.249626362688633 0.532029168033374 0.176989249529793 0.376887874610403 0.481168846917645 0.522929777830754 0.356501227421955 0.386297210236269 0.730795209606278 0.52594887440021 0.533490476951748 0.383175200263644 0.537995352524335 0.509710297916084 0.519358244970275 0.462004647475665 0.490289702083916 0.480641755029725 1484
12165 92866 5 0.05 0.25 1e-04 0.9 60 "IP" 0.25147847386771 0.538835812736718 0.172753960804646 0.370041251539948 0.489955374696345 0.532364072472983 0.347185181784294 0.37663148978061 0.741433848564055 0.534491861326331 0.519939142588941 0.374465080351011 0.414947079101688 0.354623465399526 0.375061755121264 0.585052920898312 0.645376534600474 0.624938244878737 527
12166 133052 1 3 0.25 1e-04 0.9 60 "IP" 0.258221512793821 0.550239496617549 0.168454132487109 0.358513918628021 0.485012586047196 0.536480640037804 0.339365837439111 0.373684053943637 0.743234098841017 0.540884677248361 0.50781996992622 0.368819911017516 0.85687104091419 0.121251269773858 0.376587570038512 0.14312895908581 0.878748730226142 0.623412429961488 117
12167 1260879 2 3 0.25 1e-04 0.9 60 "IP" 0.260496501789352 0.563066451161765 0.159984229768282 0.345574064093201 0.485624073722926 0.538296564924581 0.337087113203146 0.371905804484184 0.746120575512278 0.546424378720051 0.497071342971428 0.363271513250026 0.860591987722932 0.0907182823123253 0.35881113117908 0.139408012277068 0.909281717687675 0.64118886882092 116
12168 1286811 3 3 0.25 1e-04 0.9 60 "IP" 0.257089745803769 0.561860132027615 0.158863451051799 0.346782839425746 0.486033750692742 0.536607045393486 0.340424672948796 0.373742668636482 0.743123496496511 0.544845622887193 0.499288124000596 0.364954067503553 0.903089906932359 0.0787690456704569 0.363222463987942 0.0969100930676412 0.921230954329543 0.636777536012058 109
12169 414889 4 3 0.25 1e-04 0.9 60 "IP" 0.256739816399797 0.557364446211688 0.161954998850965 0.35131885515941 0.488462517262823 0.541039639201427 0.335082488038776 0.369101472586999 0.745202333662619 0.54630390970784 0.49703748688974 0.363366709893507 0.845358596983422 0.0857658794057541 0.347116837799321 0.154641403016578 0.914234120594246 0.652883162200679 153
12170 387516 5 3 0.25 1e-04 0.9 60 "IP" 0.259081969179608 0.556158826940179 0.164415194770122 0.352541593347003 0.480018357758092 0.530731231869175 0.345213971320173 0.379611830333333 0.739100326937699 0.539072683298355 0.509629166090295 0.370735658368945 0.903966565802944 0.0962672979548223 0.378629302744358 0.0960334341970563 0.903732702045178 0.621370697255642 157
12171 1221944 1 0.05 0.5 1e-04 0.9 60 "IP" 0.246692531006971 0.524121348946236 0.181166940779323 0.384711850942423 0.476723464052863 0.510302245493192 0.372861615329974 0.398948207133423 0.723415995059834 0.514912320311903 0.554028556109297 0.394198678848412 0.800960542770043 0.674997580474283 0.717858667626098 0.199039457229957 0.325002419525717 0.282141332373902 652
12172 689556 2 0.05 0.5 1e-04 0.9 60 "IP" 0.245463063730923 0.515566936256518 0.187493258421546 0.393449472276966 0.478075420910311 0.513327076511025 0.368895980845137 0.395848407609433 0.723538484641234 0.51405202300378 0.556389239266683 0.395070251396927 0.556392950310289 0.470989990002363 0.499956063524318 0.443607049689711 0.529010009997637 0.500043936475682 292
12173 578390 3 0.05 0.5 1e-04 0.9 60 "IP" 0.24157034093996 0.515401574734284 0.184646498588897 0.393510598679228 0.468686468720431 0.498980469685862 0.385796689843626 0.410426575039796 0.710256809660391 0.504420243782264 0.570443188432523 0.404822495706572 0.841283352557118 0.737484843730621 0.772693643856378 0.158716647442882 0.262515156269379 0.227306356143622 537
12174 1187225 4 0.05 0.5 1e-04 0.9 60 "IP" 0.244084569526044 0.519961510888359 0.18279389410309 0.388938602888643 0.476507607831626 0.508582626674893 0.37573424220115 0.400658536491574 0.72059217735767 0.512350777609254 0.55852813630424 0.396777032286741 0.774481248737115 0.660753821006309 0.699206433201331 0.225518751262885 0.339246178993691 0.300793566798669 646
12175 864403 5 0.05 0.5 1e-04 0.9 60 "IP" 0.241776648355183 0.511426613482453 0.188148347319351 0.397427103261582 0.46344945411413 0.493843031001665 0.390292071829891 0.415674332033791 0.705226102469313 0.499723018080383 0.578440419149241 0.409572176683953 0.998807722424584 0.998057886677192 0.998314250718135 0.00119227757541565 0.00194211332280767 0.00168574928186476 3601
12176 1136962 1 3 0.5 1e-04 0.9 60 "IP" 0.260689651779474 0.561720956241373 0.161096152165975 0.346904497059205 0.472220815515762 0.513714788029359 0.366080576431189 0.396851271640681 0.732910467295235 0.529637275527795 0.527176728597164 0.380292903317112 0.955763659648579 0.145534273934531 0.431902932214269 0.0442363403514209 0.854465726065469 0.568097067785731 156
12177 1119886 2 3 0.5 1e-04 0.9 60 "IP" 0.26016983930287 0.558245095147143 0.16348352351236 0.35043060037458 0.470079179921774 0.510322232897319 0.370284786412664 0.400436575793052 0.730249019224644 0.526254561852175 0.533768309925024 0.383820616515371 0.966694355963792 0.130482729367872 0.426548180098903 0.033305644036208 0.869517270632128 0.573451819901097 159
12178 1035995 3 3 0.5 1e-04 0.9 60 "IP" 0.257363403210235 0.559432727178077 0.160752789212155 0.349256533766368 0.473737509974243 0.51037854329621 0.372684936212187 0.40026205621512 0.731100913184478 0.526498438004631 0.533437725424343 0.383509665526826 0.963123780515448 0.142755066271254 0.429639880205169 0.0368762194845517 0.857244933728746 0.570360119794831 110
12179 479294 4 3 0.5 1e-04 0.9 60 "IP" 0.256886417623235 0.560223207575937 0.159874712908432 0.348423130013654 0.473679504871808 0.510080956632263 0.373511262187249 0.400687525026725 0.730565922495043 0.526467599029516 0.533385975095682 0.383615732383878 0.97390912111036 0.119256836395531 0.41778785281809 0.0260908788896402 0.880743163604469 0.58221214718191 116
12180 1021709 5 3 0.5 1e-04 0.9 60 "IP" 0.255410400425507 0.549153494811632 0.167450478453089 0.35955007635138 0.473629541294136 0.512396222843259 0.368946334911411 0.397824094503447 0.729039941719643 0.524500255957667 0.5363968133645 0.385222513613159 0.909560601743651 0.175716178903786 0.431525043113762 0.0904393982563487 0.824283821096214 0.568474956886238 118
12181 651679 1 0.05 0 1e-04 1 60 "IP" 0.258118441959503 0.558271853377036 0.162127417522671 0.350376220726371 0.497229935432385 0.555487635584256 0.316731039834343 0.353213549899046 0.755348377391888 0.556415757868602 0.478858457357014 0.352267753194596 0.127379300566507 0.104527833447683 0.112333207553809 0.872620699433493 0.895472166552317 0.887666792446191 157
12182 169412 2 0.05 0 1e-04 1 60 "IP" 0.255211296938624 0.553917743712771 0.163600805799174 0.35478257933692 0.498816009427006 0.554557962353403 0.319233780053079 0.354177892042113 0.75402730636563 0.554305472869327 0.482834585852252 0.354419222101559 0.16123019051166 0.127150730263257 0.138686607326005 0.83876980948834 0.872849269736743 0.861313392673995 158
12183 369967 3 0.05 0 1e-04 1 60 "IP" 0.260105027275735 0.55198388890131 0.168264911637749 0.356696122675231 0.488041017205977 0.546673601910183 0.32411114246726 0.362152111754061 0.748146044481712 0.548463204390039 0.492376054105009 0.360313171263591 0.190662472915419 0.169644963321788 0.176946219582394 0.809337527084581 0.830355036678212 0.823053780417606 235
12184 23329 4 0.05 0 1e-04 1 60 "IP" 0.251458771314965 0.550415787567026 0.16388277468224 0.358257632338844 0.49577188406349 0.547089904668338 0.328993975114133 0.361729619953159 0.747230655378455 0.548166821780785 0.492876749796373 0.36060479487487 0.222160936202442 0.205191022867649 0.210898876473471 0.777839063797558 0.794808977132351 0.789101123526529 279
12185 725424 5 0.05 0 1e-04 1 60 "IP" 0.252092239573615 0.552265507994271 0.162961482762009 0.356424860395202 0.494719268462589 0.547311656863145 0.328051650017033 0.361637418321389 0.746811508036204 0.548923481200218 0.491013132779043 0.359940627354371 0.19096063648263 0.165749255503484 0.174254124680064 0.80903936351737 0.834250744496516 0.825745875319936 400
12186 1207267 1 3 0 1e-04 1 60 "IP" 0.261513973245845 0.559231482028818 0.163538399085492 0.349457604237076 0.487577114135493 0.549387646072605 0.322578016645203 0.36101112510911 0.749091087381338 0.552488636165605 0.486116415730695 0.357352164815442 0.49683740253754 0.0318532712101036 0.19419253310821 0.50316259746246 0.968146728789896 0.80580746689179 110
12187 565332 2 3 0 1e-04 1 60 "IP" 0.252819663148708 0.550874062538257 0.164477879582322 0.357840284843934 0.494393704957236 0.550013337792919 0.325225827444 0.359961527571887 0.747213368105944 0.550026385968026 0.489703707026322 0.359545494619815 0.221233889517999 0.026373641262917 0.0923800262957953 0.778766110482001 0.973626358737083 0.907619973704205 104
12188 523672 3 3 0 1e-04 1 60 "IP" 0.259418860425901 0.564287386626407 0.158384011666783 0.344287976274157 0.492591855390775 0.552333389736768 0.320415651646447 0.35747220048592 0.752010715816676 0.556202268568927 0.47879966331323 0.353201985593631 0.234302723183758 0.0338752414950904 0.102962828559757 0.765697276816242 0.96612475850491 0.897037171440243 108
12189 758659 4 3 0 1e-04 1 60 "IP" 0.260645110692224 0.562922458618098 0.160159663273471 0.345702467397688 0.485060093087617 0.545022752339057 0.327702007848215 0.365605720847595 0.745705203779841 0.550838023116274 0.487861671121686 0.359139330025541 0.589078761432515 0.0329249324011965 0.227128257606774 0.410921238567485 0.967075067598803 0.772871742393226 107
12190 633766 5 3 0 1e-04 1 60 "IP" 0.262883597460608 0.556115812039636 0.16677723791188 0.352556929950051 0.484261671819663 0.548458268514055 0.321277443442524 0.361772742825854 0.747145269280271 0.550827072967421 0.488054681354404 0.358891766367848 0.242846665439753 0.0231386626130193 0.100464082413282 0.757153334560247 0.976861337386981 0.899535917586718 111
12191 784455 1 0.05 0.25 1e-04 1 60 "IP" 0.256271148672594 0.545849627088405 0.170485132527 0.363032386103428 0.491626783667909 0.540666643458052 0.335370980856399 0.368296287775394 0.747897932340503 0.542377876419712 0.505856113383399 0.366558833133595 0.282269050377981 0.199023330639505 0.227523476473044 0.717730949622019 0.800976669360495 0.772476523526956 163
12192 65251 2 0.05 0.25 1e-04 1 60 "IP" 0.255235875479274 0.537935723031424 0.176150259863174 0.371108065517351 0.487371293025622 0.536225942284542 0.339447215605478 0.372878557700358 0.742607168504895 0.536772740744611 0.515597475468652 0.37231216278461 0.208818346322648 0.169050821925091 0.182715234663746 0.791181653677352 0.830949178074909 0.817284765336254 275
12193 1072539 3 0.05 0.25 1e-04 1 60 "IP" 0.25581832719027 0.541411349439194 0.173771974772696 0.36756413265235 0.491371901646917 0.542155675362451 0.333039759502619 0.366789395050815 0.747190228837187 0.541853070996031 0.506811734275315 0.367103480956222 0.200634557890221 0.146043468267609 0.16473505987964 0.799365442109779 0.853956531732391 0.83526494012036 276
12194 635752 4 0.05 0.25 1e-04 1 60 "IP" 0.256688633075737 0.535971988320996 0.179052577419842 0.373005786719591 0.481703659181857 0.536117569076252 0.336243967550558 0.373103984138971 0.738392292257594 0.536024842753106 0.5152965449704 0.373114455668067 0.255466296027917 0.194076867131427 0.215423471819543 0.744533703972083 0.805923132868573 0.784576528180457 236
12195 191016 5 0.05 0.25 1e-04 1 60 "IP" 0.251399916054575 0.538979491518324 0.172762217051064 0.370008599002732 0.491849965402046 0.539092039951315 0.338062314909442 0.369791101987535 0.743249881456621 0.539015121446019 0.510824531960505 0.369904221900318 0.147917244663295 0.0995615800566769 0.115915567857702 0.852082755336705 0.900438419943323 0.884084432142298 162
12196 592753 1 3 0.25 1e-04 1 60 "IP" 0.259877805513149 0.563973692494876 0.158903036400429 0.344614525187032 0.489180625709323 0.544365357537836 0.330222367609462 0.365707366845368 0.749058431222473 0.550770473520503 0.489125404009891 0.358820666158518 0.886612039692189 0.0895170859620065 0.365566766166752 0.113387960307811 0.910482914037994 0.634433233833248 94
12197 171200 2 3 0.25 1e-04 1 60 "IP" 0.258932581506849 0.553426702562121 0.166403309016531 0.355325399797246 0.487163482686999 0.54239344298666 0.332143490629949 0.367912963334725 0.746096064193848 0.545905352564821 0.49854679964648 0.363894692351548 0.734315225143398 0.0524842247264345 0.289042803339642 0.265684774856602 0.947515775273565 0.710957196660358 108
12198 276566 3 3 0.25 1e-04 1 60 "IP" 0.259596848788733 0.554519246650646 0.166091579749769 0.354207681064897 0.482131723865476 0.537832050792904 0.336496381811621 0.372926906792156 0.741728572654209 0.543241105973616 0.50258796156139 0.366851314142067 0.858850264390083 0.0553257430168672 0.336338572733075 0.141149735609917 0.944674256983133 0.663661427266925 113
12199 1123826 4 3 0.25 1e-04 1 60 "IP" 0.257866624251194 0.556364694909212 0.163450468232789 0.352330217181973 0.486499369285178 0.540371714215934 0.335433374433534 0.370331177330715 0.744365993536372 0.545456277790915 0.498883842666323 0.364598013021425 0.883862958412999 0.0470287374410711 0.336736435646315 0.116137041587001 0.952971262558929 0.663263564353685 106
12200 899518 5 3 0.25 1e-04 1 60 "IP" 0.257502168753984 0.55053007466388 0.16770053494181 0.35825895282531 0.488411715435595 0.540898322854199 0.334754560164146 0.369174855646941 0.745913884189579 0.543962632172329 0.502455095105956 0.365690751141023 0.797590323393678 0.0741593436225522 0.323812210892092 0.202409676606322 0.925840656377448 0.676187789107908 109
12201 1229196 1 0.05 0.5 1e-04 1 60 "IP" 0.24804431177578 0.523792928314216 0.182589356987327 0.385094053071358 0.4710007517428 0.508194249284023 0.372611147857447 0.401363034106397 0.71904506351858 0.513436870434106 0.555200504844773 0.395894928700464 0.757414774982972 0.532581570678829 0.609966192182206 0.242585225017028 0.467418429321171 0.390033807817794 357
12202 1153927 2 0.05 0.5 1e-04 1 60 "IP" 0.25038182665237 0.516248396246454 0.190703588427583 0.392804004924172 0.468563555887273 0.509492600887001 0.368165688514247 0.399867107515606 0.718945382539643 0.511804946258306 0.55886927694183 0.397449409365427 0.58595067398916 0.460299686499849 0.504017069684993 0.41404932601084 0.539700313500151 0.495982930315007 240
12203 413122 3 0.05 0.5 1e-04 1 60 "IP" 0.243336329913206 0.51908829839706 0.182846564957248 0.389878200921311 0.473102509382889 0.504520691278264 0.379972576933909 0.404898267351689 0.716438839296094 0.509346182741454 0.562819141891157 0.399923129770926 0.606157264757448 0.504908474631169 0.539216537424285 0.393842735242552 0.495091525368831 0.460783462575715 759
12204 366395 4 0.05 0.5 1e-04 1 60 "IP" 0.244913110348149 0.512016195973321 0.190215021508509 0.397069258686117 0.472995497356849 0.509853487306078 0.370937270709168 0.399373943328317 0.717908607704999 0.510504234919967 0.561152292217677 0.398676663206479 0.473674089908635 0.34282806665527 0.387454664265734 0.526325910091365 0.65717193334473 0.612545335734266 289
12205 490683 5 0.05 0.5 1e-04 1 60 "IP" 0.24673723279997 0.523677631440717 0.181720749344445 0.385257863212776 0.478435336708865 0.513641999510803 0.369016961686321 0.395604267260545 0.725172569508836 0.516954148020201 0.550737711030766 0.39218881005932 0.615334670938876 0.394778342306814 0.469703202280782 0.384665329061124 0.605221657693186 0.530296797719218 290
12206 630483 1 3 0.5 1e-04 1 60 "IP" 0.255365029899441 0.557805546910958 0.160845747610072 0.350860245441817 0.475041786142062 0.510680383133407 0.372917649181645 0.399688500508833 0.730406816041504 0.526110797440802 0.533763396791717 0.38370331218545 0.948771641382747 0.163416666209114 0.436195043171784 0.0512283586172527 0.836583333790886 0.563804956828216 112
12207 770321 2 3 0.5 1e-04 1 60 "IP" 0.254966108476548 0.556713359538768 0.161385322904745 0.351991891312526 0.47583335530865 0.511144420168585 0.373283616427453 0.399632851910305 0.730799463785199 0.525967396148771 0.534668939332198 0.38414524738258 0.971956273974399 0.113265013022855 0.411089400813266 0.0280437260256011 0.886734986977145 0.588910599186734 110
12208 1113449 3 3 0.5 1e-04 1 60 "IP" 0.254658964289787 0.540409522556415 0.173738183447651 0.36839536666887 0.474396733902945 0.513566493646154 0.367283985386494 0.396610694072665 0.729055698192732 0.522473491723839 0.541022168834144 0.387252450381737 0.752905864436746 0.132278802588964 0.348320379733487 0.247094135563254 0.867721197411036 0.651679620266513 110
12209 286244 4 3 0.5 1e-04 1 60 "IP" 0.256656591970431 0.557077188327928 0.162146524649597 0.351604175570432 0.472444953706598 0.510014316758396 0.372997709919185 0.400937285648632 0.729101545677029 0.525366588733044 0.535144234568782 0.384852495236025 0.960711744834819 0.0914074237290357 0.39560047122052 0.0392882551651811 0.908592576270964 0.60439952877948 118
12210 350641 5 3 0.5 1e-04 1 60 "IP" 0.256420739084335 0.553085367342316 0.165052380951975 0.355620364628398 0.470451277187098 0.509718065174668 0.372340267466536 0.401458537096347 0.726872016271433 0.523971978200077 0.537392648418511 0.38640358990888 0.968549153548276 0.115774126989934 0.415070221962946 0.0314508464517235 0.884225873010066 0.584929778037054 116
12211 225667 1 0.05 0 1e-04 0 70 "IP" 0.256321588014092 0.564889036147751 0.156055041417078 0.343754166166708 0.504997553259214 0.561037422063989 0.313175173932274 0.347609607877308 0.761319141273306 0.56230138937772 0.469230215349352 0.346344738021249 0.98965266570687 0.993997616128253 0.992535698316252 0.0103473342931299 0.00600238387174696 0.00746430168374791 2206
12212 1246772 2 0.05 0 1e-04 0 70 "IP" 0.25624702592354 0.559355901065196 0.160098871638538 0.349295106557567 0.501909061243451 0.559386250876818 0.313718572295203 0.349278071268374 0.758156087166992 0.55935051688773 0.473817443933741 0.349309734906074 0.956566385214148 0.962728414002191 0.960645727116895 0.0434336147858515 0.0372715859978089 0.0393542728831054 2088
12213 511804 3 0.05 0 1e-04 0 70 "IP" 0.256763039777399 0.563816403661994 0.157102716107202 0.344801870191357 0.503304713416294 0.560376753247126 0.313109023699356 0.348261023548825 0.760067753193693 0.56151053551688 0.470211739806558 0.347120993590625 0.961779759340781 0.951074252764166 0.954688703171771 0.0382202406592194 0.0489257472358344 0.0453112968282285 288
12214 899012 4 0.05 0 1e-04 0 70 "IP" 0.258079493309848 0.563629808972339 0.158042301643212 0.344958476973367 0.501874534277239 0.561724408135005 0.310220428515579 0.346893468157217 0.759954027587087 0.562344043067932 0.46826273015879 0.346264167443686 0.999439667604053 0.999556005764252 0.999516509120165 0.000560332395946508 0.000443994235747726 0.000483490879835502 3601
12215 107258 5 0.05 0 1e-04 0 70 "IP" 0.255627824220054 0.562114985956602 0.157639669585073 0.346473452429131 0.501966102123689 0.559318361064953 0.313857300481624 0.349319515644981 0.757593926343743 0.560233546421507 0.471496970066697 0.348388045079808 0.999114119979238 0.999369562202203 0.99928340824053 0.00088588002076177 0.000630437797796657 0.000716591759469636 3601
12216 1296001 1 3 0 1e-04 0 70 "IP" 0.256929456082566 0.566042431650985 0.155546662935301 0.342548706562163 0.493660487942115 0.550999612819303 0.32276717853345 0.358206254410796 0.75058994402468 0.555804468385495 0.47831384146875 0.353208320083771 0.996255775503706 0.998962497366596 0.998037813815439 0.00374422449629417 0.00103750263340423 0.0019621861845613 647
12217 790038 2 3 0 1e-04 0 70 "IP" 0.258526759718087 0.55810119402615 0.162524678204818 0.350596440406285 0.493434023885839 0.555365070262495 0.315826382346864 0.353669910851529 0.751960783603927 0.556008443974236 0.478351060551682 0.352923209521413 0.999548602723719 0.998495292925598 0.99885734740898 0.000451397276280699 0.0015047070744016 0.00114265259102006 2932
12218 1028623 3 3 0 1e-04 0 70 "IP" 0.256933398069523 0.558772713433124 0.161025837729632 0.349891100592215 0.495239177287868 0.554503697666332 0.317801406768725 0.354192956458044 0.752172575357391 0.555692093352521 0.478827244498357 0.352998610875906 0.999661875685879 0.999519275814805 0.999567947501825 0.000338124314121117 0.000480724185195311 0.000432052498175451 3601
12219 777802 4 3 0 1e-04 0 70 "IP" 0.255522086273206 0.557795724525124 0.160877810851688 0.350887630039753 0.493499362669677 0.552754012168882 0.320206009136917 0.356396242349164 0.749021448942883 0.554116431318128 0.481083819988606 0.354892477948698 0.989625716557137 0.999612260223627 0.996207100099288 0.0103742834428631 0.000387739776373092 0.00379289990071175 3601
12220 140556 5 3 0 1e-04 0 70 "IP" 0.261408434420137 0.561045368664046 0.162044238298898 0.347551881181619 0.491273456138309 0.55567449282582 0.313911542541421 0.353345748936318 0.752681890558445 0.557298786520348 0.475955780840319 0.351585187008394 0.958315004636229 0.989412965149553 0.978618547034719 0.0416849953637713 0.0105870348504468 0.0213814529652815 644
12221 104242 1 0.05 0.25 1e-04 0 70 "IP" 0.258854130151412 0.565483256735285 0.15711248571472 0.343103837564485 0.502569475219175 0.563534187951959 0.308056614693152 0.345067497484848 0.761423605370587 0.564177766263084 0.465169100407872 0.344419318146682 0.998838492554931 0.999222242566537 0.999091825195498 0.00116150744506875 0.000777757433463036 0.000908174804502359 3601
12222 1173873 2 0.05 0.25 1e-04 0 70 "IP" 0.263535590969141 0.560526809027261 0.163752641904001 0.348100125287421 0.496530125771603 0.561883684235158 0.306701082585607 0.346763626410016 0.760065716740744 0.561390818717489 0.470453724489608 0.347249731876086 0.99901191187564 0.998680095135249 0.998795171568777 0.000988088124359602 0.0013199048647507 0.00120482843122313 1613
12223 1246450 3 0.05 0.25 1e-04 0 70 "IP" 0.259994260382377 0.563735048367399 0.159127677831703 0.344890651507534 0.50055346921031 0.56114884630631 0.310246962530562 0.347497383642397 0.760547729592687 0.562013838857503 0.469374640362264 0.346625632842219 0.998849557063175 0.998160836078748 0.998396177730437 0.00115044293682523 0.00183916392125231 0.00160382226956339 2686
12224 274830 4 0.05 0.25 1e-04 0 70 "IP" 0.259970326578372 0.562872482281262 0.159739031058016 0.345739991585632 0.499119444845858 0.559257966073298 0.312099903591716 0.3493948671263 0.759089771424231 0.560468711245762 0.471838934649732 0.348170682866605 0.999588508904048 0.999642074057354 0.999623739729021 0.000411491095952326 0.000357925942645954 0.000376260270978939 3601
12225 651601 5 0.05 0.25 1e-04 0 70 "IP" 0.256893357004263 0.5637091388625 0.157259329263994 0.344912196019591 0.503283027663376 0.559836139081145 0.313924843993983 0.348834965157777 0.760176384667639 0.561118917392507 0.471184173257977 0.347535702120704 0.999606136267019 0.999573096983461 0.999584255466335 0.000393863732981322 0.000426903016539004 0.000415744533665128 3601
12226 790261 1 3 0.25 1e-04 0 70 "IP" 0.263895361455784 0.564740017148493 0.160841933237606 0.343880147787567 0.488391891788759 0.554024912933037 0.314458487454892 0.354795242099275 0.752287253244543 0.557472434495253 0.475300420692498 0.351286451817644 0.998810652314959 0.998921354342722 0.9988825858007 0.00118934768504117 0.0010786456572778 0.00111741419929965 3167
12227 20727 2 3 0.25 1e-04 0 70 "IP" 0.256417286194272 0.563160556186729 0.157471665497259 0.345447077094009 0.495532204493455 0.553392289949475 0.320107268558598 0.355681323241292 0.751949490687727 0.556398355232655 0.477578934055857 0.352529277581062 0.999694230418763 0.9996562076502 0.999669157526018 0.000305769581236498 0.000343792349799555 0.000330842473981795 3601
12228 527243 3 3 0.25 1e-04 0 70 "IP" 0.257210565059904 0.559962790544468 0.160382176928509 0.348688855484923 0.491941560005219 0.553401309857227 0.31825934976129 0.355821562493322 0.749152125065123 0.555299619225128 0.478641526689798 0.353745206912906 0.993257991043672 0.999603112017705 0.997425913373437 0.00674200895632789 0.000396887982295138 0.00257408662656309 3601
12229 421589 4 3 0.25 1e-04 0 70 "IP" 0.26132017723658 0.562465467592306 0.16096283798906 0.346169862852205 0.486859754983771 0.549538831627478 0.320729898347553 0.359762473652913 0.748179932220352 0.553702654686958 0.481692736336614 0.355384462334118 0.999667652911561 0.998966388686201 0.999210937436235 0.000332347088439182 0.00103361131379862 0.00078906256376526 1609
12230 84397 5 3 0.25 1e-04 0 70 "IP" 0.255406664316017 0.556568795496359 0.161664498602558 0.35212809157559 0.498219986040824 0.557458933033236 0.31507921800698 0.351170474788762 0.75362665035684 0.556959177041708 0.476743716609539 0.351696173720129 0.999244216278458 0.999514936640728 0.999423191408835 0.000755783721541887 0.000485063359272369 0.000576808591165517 3601
12231 1083144 1 0.05 0.5 1e-04 0 70 "IP" 0.258039911872774 0.559114559598397 0.161415720148161 0.349527931982652 0.500962998300092 0.558867537749383 0.313922328505456 0.349843034322839 0.759002910172867 0.558933736944225 0.475338048653617 0.349753973386988 0.999710653545564 0.999740511893207 0.999730360740471 0.000289346454435776 0.000259488106792663 0.000269639259529035 3601
12232 763140 2 0.05 0.5 1e-04 0 70 "IP" 0.256013395516542 0.560784562329432 0.158908644812793 0.347838752428024 0.502208383383842 0.560314202789394 0.312629304493058 0.348317542568515 0.758221778900384 0.560440898468183 0.471537949305851 0.34818830354061 0.999681585650724 0.999690055311801 0.999687195798925 0.000318414349275938 0.000309944688198843 0.000312804201074844 3601
12233 128180 3 0.05 0.5 1e-04 0 70 "IP" 0.258601357651521 0.562204816901136 0.159449184690544 0.34646091599866 0.500893745169485 0.559330795955541 0.313217466911773 0.349331927996596 0.759495102821006 0.560287954994405 0.472666651602317 0.348376157131321 0.999675259115866 0.999566751452999 0.999603678884655 0.000324740884133619 0.000433248547000624 0.000396321115344898 3601
12234 1273630 4 0.05 0.5 1e-04 0 70 "IP" 0.259181860887895 0.562494065912728 0.159556326646674 0.346123661119245 0.498697415477878 0.559684025381714 0.311234808679012 0.348918834042258 0.757879276365774 0.560618685579861 0.470791135325687 0.347989658644554 0.999737445058972 0.99976894191811 0.999758175891019 0.000262554941028302 0.000231058081889509 0.000241824108981442 3601
12235 28415 5 0.05 0.5 1e-04 0 70 "IP" 0.2583876765642 0.560894707798987 0.160272727887014 0.347767648517779 0.500703046907849 0.560062100428451 0.311937037842618 0.348577228623556 0.759090723472049 0.560326914184576 0.472209765729632 0.348320563719259 0.999509478430763 0.999518235426389 0.999515255158842 0.000490521569236977 0.00048176457361131 0.000484744841158481 3601
12236 826389 1 3 0.5 1e-04 0 70 "IP" 0.258174248311325 0.56098855847069 0.160157464872788 0.347759662541013 0.492526871056178 0.554558498375233 0.31683012365742 0.354547863704532 0.750701119367504 0.556491621840188 0.476987588530208 0.352504561030597 0.999733873281828 0.999751209876976 0.999745252530122 0.000266126718171985 0.000248790123023565 0.0002547474698783 3601
12237 810325 2 3 0.5 1e-04 0 70 "IP" 0.256953705547074 0.563741079375121 0.157390519806173 0.344844878557673 0.495161427564355 0.556075776706327 0.316273094342267 0.353155010615516 0.752115133111428 0.55840860676922 0.47366361414844 0.350617954019963 0.999704160601734 0.999777529031621 0.999752480595339 0.000295839398266093 0.000222470968379298 0.00024751940466092 3601
12238 661098 3 3 0.5 1e-04 0 70 "IP" 0.25911838988999 0.561977131372658 0.159934537062652 0.346646791830023 0.491550048620887 0.552683160461894 0.319005839537789 0.356617893496522 0.750668438510877 0.555548070318153 0.47894037660044 0.35353877227226 0.999742799843651 0.999581663499747 0.999637232196072 0.000257200156348982 0.000418336500253479 0.000362767803927749 3601
12239 533584 4 3 0.5 1e-04 0 70 "IP" 0.261153701988965 0.561587324373508 0.161469184494541 0.34707206652584 0.490058836418041 0.553292847164121 0.316810157113299 0.355789160761757 0.751212538407006 0.555911126689786 0.47827934160784 0.353037033665089 0.999765071220674 0.999759860717471 0.999761670203824 0.000234928779326291 0.000240139282528804 0.000238329796176105 3601
12240 3589 5 3 0.5 1e-04 0 70 "IP" 0.259125326869128 0.559755599565942 0.161692520048733 0.348886470201726 0.491599373635779 0.554962010550792 0.315625311797804 0.3543483068013 0.750724700504907 0.556346559257558 0.477317831846537 0.352749478159827 0.999093444243186 0.999178597597025 0.999149211044534 0.000906555756813982 0.000821402402975048 0.000850788955465617 3601
12241 249843 1 0.05 0 1e-04 0.1 70 "IP" 0.261866193775788 0.556678746068328 0.165661085661706 0.352017249561229 0.494968406517834 0.55225689410702 0.319857733035359 0.3565640891253 0.756834600293622 0.553762621122547 0.485518818697065 0.355015589485052 0.991995988164025 0.994481541714818 0.9936220749664 0.00800401183597476 0.00551845828518182 0.00637792503360011 1495
12242 450720 2 0.05 0 1e-04 0.1 70 "IP" 0.257151101163905 0.561192823662182 0.159302472018718 0.347468786698826 0.501332381614538 0.554727369056489 0.320305316605958 0.354058178566812 0.758483482778443 0.556883002957614 0.479607788624675 0.351861050312239 0.998987037336275 0.999295803161477 0.999191222701912 0.00101296266372508 0.000704196838522885 0.000808777298087602 3601
12243 322984 3 0.05 0 1e-04 0.1 70 "IP" 0.262462508916458 0.560007731407134 0.163516999948065 0.348643147835565 0.495310755841398 0.55466569142436 0.31659154538765 0.354110075193377 0.757773264757856 0.556484437053912 0.480108545335716 0.352248576035804 0.917707291782259 0.927134586784451 0.923871871181843 0.0822927082177407 0.0728654132155491 0.0761281288181574 1254
12244 202107 4 0.05 0 1e-04 0.1 70 "IP" 0.258606979394832 0.557251968667969 0.163136953220148 0.351443679251364 0.497062192163042 0.551777649153032 0.321921689103843 0.357012784183529 0.755669171557874 0.553612957202552 0.485058642323991 0.355145627595372 0.839652426557997 0.834719230835465 0.836406052045243 0.160347573442003 0.165280769164535 0.163593947954757 782
12245 705563 5 0.05 0 1e-04 0.1 70 "IP" 0.257511823333128 0.558122493969466 0.161818032424828 0.350540845350365 0.498416053247415 0.551800312623071 0.322736700726008 0.357014490192933 0.755927876580543 0.553905193758776 0.484554733150835 0.354858863136645 0.999117706390051 0.9993844245099 0.999293648644389 0.000882293609949319 0.000615575490100159 0.00070635135561089 3601
12246 228620 1 3 0 1e-04 0.1 70 "IP" 0.256789651036536 0.561189200355617 0.159108535361158 0.347420009115694 0.492745489730416 0.546787782852643 0.328269874739648 0.362441762666121 0.749535140766951 0.551391656190763 0.487378410100806 0.357639628897169 0.999613132072901 0.999557704181654 0.999576657939308 0.000386867927099102 0.000442295818345833 0.000423342060691833 3601
12247 1300229 2 3 0 1e-04 0.1 70 "IP" 0.261472899735056 0.564619929192148 0.159457161526205 0.344020194555674 0.490373747693038 0.547856451396356 0.325080049533366 0.361405421252048 0.751846647428094 0.55332911853371 0.484537211059571 0.355732159049396 0.999311833811995 0.99847906640622 0.998768034933888 0.000688166188005029 0.00152093359378033 0.00123196506611178 887
12248 550529 3 3 0 1e-04 0.1 70 "IP" 0.25850666985805 0.562752626328509 0.158974045584018 0.345844352688672 0.494142243286621 0.550910851656033 0.322621413400912 0.35816496606613 0.752648913144671 0.554710160926553 0.48159545898493 0.354211047685694 0.998717243111864 0.999270890846421 0.999081032616636 0.00128275688813573 0.000729109153579167 0.000918967383363835 3601
12249 11655 4 3 0 1e-04 0.1 70 "IP" 0.263017196512442 0.562112418424558 0.162290726359581 0.346539292841439 0.484807774105555 0.542115810400675 0.330251829122342 0.367408075112665 0.747824970617998 0.548783910900699 0.492542555481923 0.360451787905285 0.999742149798049 0.999415314203883 0.999529974856574 0.000257850201951442 0.000584685796117329 0.00047002514342567 3601
12250 717459 5 3 0 1e-04 0.1 70 "IP" 0.257872525537728 0.560090266514313 0.16060339218798 0.348554562715359 0.489655280451558 0.543835491742022 0.330657561664086 0.365347655929086 0.747527805989286 0.549040034975137 0.491260953852067 0.359972474687383 0.999480131467649 0.999575085898774 0.999542405026883 0.00051986853235086 0.000424914101225658 0.000457594973117406 3601
12251 122767 1 0.05 0.25 1e-04 0.1 70 "IP" 0.258733044467949 0.559597189977331 0.161485971837611 0.349074045362045 0.499547262643207 0.555098729920597 0.318623560452324 0.35369213195791 0.758280307111156 0.556601764347659 0.480109532289934 0.352148888624472 0.998817296559181 0.999137953185991 0.999028612260445 0.00118270344081924 0.000862046814009168 0.000971387739554649 3601
12252 497407 2 0.05 0.25 1e-04 0.1 70 "IP" 0.257194872620427 0.556000937532592 0.163219888176048 0.352684331124234 0.49932552079481 0.553063936879196 0.321422201837516 0.355748855105972 0.756520393415237 0.554034301615484 0.484642090013564 0.354735716441231 0.997415279209862 0.996838005845492 0.997034188511275 0.0025847207901384 0.00316199415450843 0.00296581148872459 648
12253 1295090 3 0.05 0.25 1e-04 0.1 70 "IP" 0.25661286912751 0.558639463540609 0.160896549444315 0.350002112830783 0.500910869825101 0.556285226950057 0.317758412456044 0.352471437967168 0.757523738952611 0.557064469759183 0.478654961900358 0.351653495247053 0.999097974596187 0.998934040096904 0.998989557120121 0.00090202540381306 0.00106595990309634 0.00101044287987857 890
12254 79751 4 0.05 0.25 1e-04 0.1 70 "IP" 0.257065919674046 0.561100338709168 0.159349368906394 0.347529214470814 0.500365969620009 0.554841136688388 0.319570744668683 0.353920005267468 0.757431889294055 0.556919683692677 0.478920113575077 0.351797565222674 0.999678300923308 0.999686866429419 0.999683962059173 0.00032169907669181 0.000313133570580848 0.000316037940826555 3601
12255 86446 5 0.05 0.25 1e-04 0.1 70 "IP" 0.260761497756403 0.559020001457882 0.163167440519865 0.34963619539126 0.497244803616741 0.55445010989221 0.318035739849123 0.354342365705269 0.758006301373144 0.555995285962608 0.481203180368988 0.352750844875506 0.999681093185122 0.999651386602327 0.999661599486791 0.000318906814877901 0.000348613397673085 0.000338400513209334 3601
12256 456748 1 3 0.25 1e-04 0.1 70 "IP" 0.259987441412551 0.558900510030044 0.1628687789747 0.349787207521785 0.487703291065575 0.543924723105011 0.329441266600494 0.36554525919021 0.747690732478126 0.548732501224784 0.492310045575195 0.360485215582016 0.999563569567135 0.998671333679798 0.998981024560457 0.000436430432864979 0.00132866632020201 0.00101897543954345 3601
12257 135826 2 3 0.25 1e-04 0.1 70 "IP" 0.259644209949622 0.559293137085237 0.162271091340312 0.349367775202277 0.490326823806091 0.545527889704972 0.328125037254578 0.363570444387073 0.749971033755713 0.550028742769879 0.49039612859489 0.358927727782526 0.999680169024065 0.999630733167752 0.999647814581961 0.000319830975935256 0.000369266832247745 0.000352185418038945 3601
12258 901908 3 3 0.25 1e-04 0.1 70 "IP" 0.257764764387867 0.559850341379552 0.160724856638081 0.348812584231331 0.491128207439861 0.545665976972499 0.328726986704499 0.363493095621085 0.748892971827728 0.550221183366419 0.489451843342581 0.358779452046513 0.998797054027439 0.99859621156654 0.998665203698519 0.00120294597256074 0.00140378843346004 0.00133479630148121 2448
12259 527740 4 3 0.25 1e-04 0.1 70 "IP" 0.257999909643711 0.559783015320199 0.160940562923652 0.348855661144168 0.48872951193667 0.544761584195045 0.328875182288434 0.364521002589114 0.746729421580381 0.54955901160098 0.489815745212085 0.35951926026873 0.999620743733688 0.999656704495054 0.999644304338921 0.000379256266312063 0.000343295504946115 0.000355695661079167 3601
12260 285938 5 3 0.25 1e-04 0.1 70 "IP" 0.25675686727182 0.560909862080293 0.159332008086866 0.347750034837338 0.490551705132037 0.542534881058578 0.33370094284354 0.367116430570079 0.747308572403857 0.548446332921097 0.493032950930406 0.360887860899516 0.999557788981572 0.999476263933283 0.999504213473902 0.000442211018428043 0.000523736066716717 0.000495786526098349 3601
12261 1024025 1 0.05 0.5 1e-04 0.1 70 "IP" 0.255556670119375 0.560459299102601 0.158842156232532 0.348203074076317 0.504611956709773 0.557526437173357 0.318115893706184 0.351242603151868 0.760168626829149 0.558483740219191 0.476958049938717 0.350249886987099 0.99977179875039 0.999770751274567 0.999771103282667 0.000228201249609653 0.000229248725433382 0.000228896717332491 3601
12262 196894 2 0.05 0.5 1e-04 0.1 70 "IP" 0.255949024685873 0.558012314662379 0.160951636881026 0.350693922935011 0.500620527546775 0.552483413747514 0.323180446556421 0.35631638141977 0.756569552232647 0.554303264761632 0.484132083437447 0.354465639515115 0.999725041152548 0.999703663481981 0.999710889456536 0.000274958847451755 0.000296336518019015 0.000289110543464227 3601
12263 805235 3 0.05 0.5 1e-04 0.1 70 "IP" 0.254379490771245 0.558626408633227 0.159456761427911 0.350017978134962 0.503241562711383 0.554289761539119 0.322149750058851 0.354511699187953 0.757621053482628 0.555721603362519 0.481606511486762 0.353027627446237 0.999721071590512 0.999748531946667 0.999739317226669 0.000278928409487548 0.000251468053332717 0.000260682773330665 3601
12264 616567 4 0.05 0.5 1e-04 0.1 70 "IP" 0.258542518017622 0.555429775985536 0.164555741921421 0.353287205146161 0.495279556999914 0.549235387680531 0.324632868890402 0.359595549517453 0.753822075017536 0.55131449623252 0.489188610811823 0.357477975209661 0.99942891649069 0.998738727284046 0.998975221362053 0.000571083509309992 0.00126127271595404 0.00102477863794723 3601
12265 1282958 5 0.05 0.5 1e-04 0.1 70 "IP" 0.255959019354123 0.557936673968255 0.160978129664268 0.350735262926432 0.502499705433821 0.556245594016452 0.318657154232264 0.352522036983964 0.758458724787945 0.556797064445519 0.479635283896532 0.351938617958017 0.999737837697071 0.999755304696604 0.999749411192181 0.000262162302928865 0.000244695303395549 0.00025058880781913 3601
12266 364892 1 3 0.5 1e-04 0.1 70 "IP" 0.25914785940076 0.563689556918511 0.158643788030956 0.344945631634324 0.490235793550143 0.547225157142612 0.326290840012464 0.362053790940047 0.749383652950904 0.552602619870502 0.48493462804342 0.356469426921289 0.999776863400588 0.99977776448052 0.999777453563205 0.000223136599411761 0.000222235519479572 0.000222546436794887 3601
12267 439121 2 3 0.5 1e-04 0.1 70 "IP" 0.260412434431719 0.562593210892906 0.160349150933736 0.346049862602719 0.489607283141423 0.54673737889266 0.326428173505354 0.362472448784393 0.750019717573143 0.551822239861272 0.486777324439091 0.357206842221311 0.999708603804796 0.999758750975844 0.999741377357788 0.000291396195203534 0.000241249024155597 0.00025862264221247 3601
12268 627093 3 3 0.5 1e-04 0.1 70 "IP" 0.253698502672269 0.557943563501426 0.1596796038954 0.350768952710706 0.492982637469431 0.543327176719507 0.333937190901357 0.366164484663753 0.746681140141701 0.547893887058768 0.493616794796757 0.361354086963007 0.9997073365875 0.999705615388582 0.999706199169309 0.00029266341249965 0.000294384611418381 0.000293800830691287 3601
12269 1081121 4 3 0.5 1e-04 0.1 70 "IP" 0.259332872874423 0.564287417582082 0.158380158734776 0.344314428804249 0.488665930837079 0.54346210065911 0.330727802855548 0.365868174276289 0.747998803711502 0.550244571608016 0.489107961590324 0.358851382096445 0.999683601943594 0.999286141873595 0.999423551519888 0.000316398056406461 0.000713858126405159 0.000576448480111622 3601
12270 634540 5 3 0.5 1e-04 0.1 70 "IP" 0.25711386718636 0.559860289811397 0.160240187206689 0.348736544747743 0.493375078420843 0.550011950626023 0.323733288071359 0.35920381580892 0.750488945607203 0.553152060385635 0.483973475278047 0.355862616649124 0.999764384843846 0.999704331365165 0.999724882445881 0.000235615156153568 0.000295668634834699 0.000275117554119329 3601
12271 89990 1 0.05 0 1e-04 0.2 70 "IP" 0.258144928191911 0.552238583675011 0.166772694576149 0.356497167927255 0.495784367642537 0.547642059501808 0.327396520805845 0.361266460616994 0.753929295834448 0.54918264217708 0.494169215381994 0.359667438353803 0.999539050104075 0.999443699542597 0.999476327409746 0.000460949895925389 0.000556300457403119 0.000523672590253831 3601
12272 960558 2 0.05 0 1e-04 0.2 70 "IP" 0.261323451338463 0.557774469229216 0.164482310971028 0.35092774454823 0.498140275566081 0.555972931825783 0.316393450031731 0.352826610870093 0.759463726904545 0.556565594817069 0.480875761002759 0.352200863184171 0.800480424562392 0.74093336690835 0.761418468757352 0.199519575437608 0.25906663309165 0.238581531242648 649
12273 843227 3 0.05 0 1e-04 0.2 70 "IP" 0.25844338637534 0.555563013878869 0.164384830508564 0.353122468964206 0.497601618859968 0.549858298574749 0.325135018261955 0.359034076527866 0.756045005235308 0.551769269402533 0.489519848770518 0.357053236917693 0.999589151335711 0.999363420681842 0.999440525509145 0.000410848664289278 0.000636579318158463 0.00055947449085542 3601
12274 153721 4 0.05 0 1e-04 0.2 70 "IP" 0.258483101153388 0.552814937288628 0.166482075322402 0.355895898760113 0.493224651330561 0.54514497292887 0.329347517550077 0.363746450141182 0.751707752483948 0.54772843214689 0.495829592872479 0.361101742332221 0.992559549105954 0.993100575912732 0.99291474853904 0.00744045089404552 0.00689942408726746 0.00708525146095946 1965
12275 502942 5 0.05 0 1e-04 0.2 70 "IP" 0.260361561749383 0.553533212156654 0.16716653413185 0.355165529516091 0.494145688503137 0.54907693231288 0.324114015822825 0.359812139383696 0.754507250252519 0.550592707705476 0.491280549954675 0.358231211540006 0.99960389695183 0.999538084317739 0.999560781710994 0.00039610304816956 0.00046191568226075 0.000439218289005627 3601
12276 796206 1 3 0 1e-04 0.2 70 "IP" 0.259681323629765 0.561665557666079 0.160517971161116 0.346998293336569 0.487456043868686 0.53917545977817 0.336345527153546 0.370232379907872 0.747137367498451 0.546557868690404 0.496863498314663 0.36260840956063 0.999612143315649 0.995818145352204 0.997132685597386 0.0003878566843506 0.00418185464779627 0.00286731440261437 3523
12277 278504 2 3 0 1e-04 0.2 70 "IP" 0.255083437846693 0.558965190870905 0.159695650683002 0.349708804484382 0.492458375315104 0.538304203093787 0.340399822302167 0.370878642095413 0.747541813161796 0.545021379882225 0.50009547298517 0.363996678117172 0.997831481921846 0.999284194087051 0.99879001475335 0.00216851807815374 0.00071580591294892 0.00120998524665004 3601
12278 816739 3 3 0 1e-04 0.2 70 "IP" 0.258131678823678 0.562559697491454 0.158899239460509 0.346091539789465 0.486673802465489 0.534766513411445 0.342819065359525 0.374936915259867 0.744805481289167 0.543826671259608 0.501718304820034 0.365537064093051 0.936424502748016 0.979050535739191 0.964332270049628 0.0635754972519837 0.0209494642608088 0.0356677299503719 887
12279 29986 4 3 0 1e-04 0.2 70 "IP" 0.259449722089363 0.568447586922576 0.155323524705252 0.340089111598038 0.488711329162187 0.538291445635812 0.338133883597026 0.37083181141818 0.74816105125155 0.548153202942029 0.493457408302278 0.360780363272808 0.999205028330838 0.999049206654118 0.999102997041253 0.000794971669161735 0.000950793345881646 0.0008970029587472 3601
12280 689847 5 3 0 1e-04 0.2 70 "IP" 0.258281374874214 0.560937305775693 0.160201801320567 0.347715713533937 0.485317160875568 0.533579855929332 0.343838525597545 0.376279696179353 0.743598535749781 0.542523233428724 0.504040326918112 0.366946150708234 0.992022777077318 0.994739066997398 0.993798879860243 0.00797722292268182 0.00526093300260197 0.0062011201397569 3167
12281 140518 1 0.05 0.25 1e-04 0.2 70 "IP" 0.258881008814115 0.556878160573785 0.163666330597741 0.351784851389779 0.496827410283077 0.548943776227199 0.326018047346432 0.359957407092151 0.755708419097191 0.551611489784042 0.489684377944173 0.357209278268018 0.999613371082343 0.999646134628655 0.999634923178523 0.000386628917657206 0.000353865371345341 0.000365076821476858 3601
12282 729991 2 0.05 0.25 1e-04 0.2 70 "IP" 0.255233371729377 0.55099555155211 0.16580510549962 0.357734256385273 0.496516094036072 0.546184127030722 0.330037350647663 0.362711689217716 0.75174946576545 0.547789655896473 0.495842456147283 0.361050434740613 0.999237732543666 0.99926286373236 0.999254336914101 0.000762267456333791 0.000737136267640396 0.00074566308589884 3601
12283 1287531 3 0.05 0.25 1e-04 0.2 70 "IP" 0.254798857368528 0.552034812995945 0.164693134795772 0.356670446873566 0.498867057194698 0.548531075853612 0.328022927490588 0.360361197052697 0.753665914563226 0.549696679286418 0.492716062286361 0.359132804456618 0.998519951984498 0.998343306563258 0.998403001420667 0.0014800480155019 0.00165669343674206 0.00159699857933312 2692
12284 142525 4 0.05 0.25 1e-04 0.2 70 "IP" 0.257382756213862 0.551123628927796 0.167111826388858 0.357593530093451 0.495614637216981 0.546574682855765 0.328822000353625 0.362337151938874 0.752997393430843 0.548095958545227 0.495933826742482 0.360750108208779 0.998943984605515 0.998625511142806 0.99873430529574 0.00105601539448457 0.001374488857194 0.00126569470425981 651
12285 708718 5 0.05 0.25 1e-04 0.2 70 "IP" 0.260839718555796 0.547121616004768 0.172496557444113 0.361662013927173 0.491000834381601 0.546259335409571 0.326239753372673 0.362659977458639 0.751840552937397 0.546543449412315 0.498736310816787 0.362329064702531 0.999637211484517 0.999662821015241 0.999653936371955 0.000362788515483359 0.00033717898475881 0.000346063628045233 3601
12286 310202 1 3 0.25 1e-04 0.2 70 "IP" 0.255632557985637 0.559227973205588 0.159901613028837 0.349422167357988 0.491263618978569 0.541107752524726 0.335906817653272 0.36821750760462 0.746896176964206 0.546884198558963 0.495808430682109 0.362225270938509 0.999748815263453 0.999684713586712 0.999706598686191 0.000251184736546634 0.000315286413288382 0.000293401313808542 3601
12287 1058897 2 3 0.25 1e-04 0.2 70 "IP" 0.260973226214068 0.562872021553161 0.160409122875699 0.345778184005897 0.486810217771063 0.53876420817547 0.336723930232064 0.370950616207812 0.74778344398513 0.546699727267073 0.497133053107763 0.362668546330509 0.999455503286731 0.999712755298807 0.999623247770738 0.000544496713269047 0.000287244701193382 0.000376752229262502 3601
12288 759334 3 3 0.25 1e-04 0.2 70 "IP" 0.262039336762989 0.56372487647488 0.160411610752831 0.344875918124741 0.485187268677449 0.539059821759955 0.335000358438675 0.370314154093101 0.747226605440438 0.547210985384915 0.495411969191506 0.361909729893812 0.999218316918176 0.999223096875112 0.999221426409612 0.000781683081823636 0.00077690312488808 0.000778573590388512 3601
12289 655447 4 3 0.25 1e-04 0.2 70 "IP" 0.255352716790004 0.557673655475643 0.160858115785812 0.350975112102491 0.487754497946659 0.534885157981497 0.343188934208915 0.374496667012124 0.743107214736664 0.542269991953266 0.504047049994727 0.366875437083715 0.999640747710496 0.99964885162798 0.999646075980108 0.000359252289503898 0.000351148372019966 0.000353924019892136 3601
12290 232057 5 3 0.25 1e-04 0.2 70 "IP" 0.255161193866973 0.558716011928184 0.159957473232138 0.349930855712693 0.493984632114687 0.54305420069545 0.33408192267823 0.365956456822925 0.749145825981659 0.548106189635091 0.494039395910369 0.3607868998825 0.999680599257636 0.999507392710061 0.999566247324541 0.00031940074236442 0.000492607289938679 0.000433752675458997 3601
12291 179105 1 0.05 0.5 1e-04 0.2 70 "IP" 0.25896165834388 0.558414599368034 0.162506646576341 0.350275091701192 0.49841804151824 0.549940496538461 0.325561928343833 0.358959751473949 0.75737969986212 0.552783610735301 0.488068574920174 0.356045678938375 0.999732107062449 0.999716122075465 0.999721580968561 0.000267892937551265 0.000283877924534736 0.00027841903143948 3601
12292 278280 2 0.05 0.5 1e-04 0.2 70 "IP" 0.252856902313833 0.54961136463818 0.165343440032614 0.359170023757755 0.499553179257611 0.546149691627797 0.332075551188316 0.362752122972909 0.752410081571445 0.547283067376661 0.49741899122093 0.361578823615481 0.999745599849151 0.999728907766894 0.999734514650078 0.000254400150848632 0.000271092233105685 0.000265485349921535 3601
12293 1151338 3 0.05 0.5 1e-04 0.2 70 "IP" 0.257870385655372 0.55080740119756 0.167673248275799 0.357926920577236 0.495748589594519 0.546712241304609 0.328698177671947 0.362217661186153 0.753618975249891 0.5480889566783 0.496371425947746 0.360774658852036 0.999771351435433 0.99974030431166 0.99975092253433 0.000228648564566826 0.000259695688340322 0.000249077465669603 3601
12294 214459 4 0.05 0.5 1e-04 0.2 70 "IP" 0.259861460209208 0.553275772162906 0.167007030157845 0.355471961412459 0.493941573284 0.546051884746686 0.328419292509922 0.362858347275789 0.753803033493208 0.548497836321979 0.495426322667767 0.360357166048845 0.99975840798931 0.999749626600565 0.999752650605747 0.000241592010689629 0.000250373399435112 0.000247349394252812 3601
12295 889558 5 0.05 0.5 1e-04 0.2 70 "IP" 0.256610377404828 0.553272126240369 0.164951542106841 0.355466195402073 0.497849164048948 0.548011778310309 0.328124275402187 0.36087770504495 0.754459541453776 0.549771426631351 0.493075817509028 0.359067279973615 0.999736913821304 0.999731001692035 0.999733011038582 0.000263086178695481 0.000268998307964598 0.0002669889614175 3601
12296 465536 1 3 0.5 1e-04 0.2 70 "IP" 0.25847216186345 0.559787272992042 0.161194249392485 0.348890200331352 0.488714074283097 0.538617667472358 0.337880240648073 0.370826837882 0.747186236146547 0.545540593620955 0.499074490040558 0.363655280508462 0.999766868105162 0.999001229032841 0.999265320747639 0.000233131894838457 0.000998770967158512 0.000734679252360727 3601
12297 736773 2 3 0.5 1e-04 0.2 70 "IP" 0.258389953612638 0.560742019963329 0.160446489124153 0.347917980323707 0.485680845248355 0.532808460908572 0.344735946636615 0.376555069906503 0.744070798860993 0.541961402709242 0.505182435760768 0.367174813931804 0.999780051676608 0.999236316757664 0.999424356163345 0.00021994832339182 0.000763683242336205 0.000575643836655344 3601
12298 793032 3 3 0.5 1e-04 0.2 70 "IP" 0.254820865913842 0.559698068869454 0.159059179139794 0.348930017723211 0.490402395166789 0.536332742071603 0.342679474364167 0.373106841358995 0.745223261080631 0.543829290068589 0.501738653503962 0.365351260432006 0.999755057620347 0.999735761891028 0.999742338487371 0.000244942379653025 0.000264238108971918 0.000257661512628817 3601
12299 416831 4 3 0.5 1e-04 0.2 70 "IP" 0.261613196280712 0.55803911673072 0.164531349356396 0.350670194148326 0.482867196609933 0.535800101749438 0.338249035242829 0.373555168893164 0.744480392890645 0.54317169328566 0.502780384599225 0.36597178281029 0.999763586291316 0.999739200148536 0.999747742013691 0.000236413708683923 0.000260799851464382 0.000252257986308904 3601
12300 752407 5 3 0.5 1e-04 0.2 70 "IP" 0.262392891354085 0.562305935114212 0.161758167936915 0.346326117035846 0.481973006076622 0.534955539334704 0.339174869079474 0.374616529660888 0.744365897430706 0.544050386604477 0.500933037016388 0.365212642836735 0.999579501134849 0.999732449961706 0.999678735732052 0.000420498865150719 0.000267550038293898 0.000321264267947955 3601
12301 535055 1 0.05 0 1e-04 0.3 70 "IP" 0.251053457415983 0.548043110287127 0.165290871532604 0.360709731445118 0.49896273344812 0.540796543077548 0.339902129096793 0.368192255510489 0.750016190864103 0.543171597958889 0.505193000629397 0.36573932187283 0.905665485296013 0.8738545920426 0.884491676667511 0.0943345147039871 0.1261454079574 0.115508323332489 1845
12302 744204 2 0.05 0 1e-04 0.3 70 "IP" 0.25572321129244 0.549716193892254 0.167078159752493 0.359033706400283 0.495939338087718 0.542645672746664 0.33500413523379 0.366344436225509 0.751662549380158 0.545013829808812 0.502082294986283 0.363895382858413 0.999549200812979 0.99964866329111 0.999614858348315 0.000450799187020854 0.000351336708890177 0.000385141651685398 3601
12303 440765 3 0.05 0 1e-04 0.3 70 "IP" 0.255546601034123 0.556494936429147 0.161830828001937 0.352180489713781 0.499565040365935 0.553006794552707 0.321753240757024 0.35576130062895 0.755111641400059 0.554158588472022 0.483584068758961 0.354578675021501 0.338009495604844 0.327518603577853 0.331067144156476 0.661990504395156 0.672481396422147 0.668932855843524 166
12304 670547 4 0.05 0 1e-04 0.3 70 "IP" 0.253878509765439 0.546384999479269 0.168550440503205 0.362368057968162 0.492752718985511 0.536983774281711 0.341668754276012 0.372043041427207 0.74663122875095 0.540113571292578 0.510219194779218 0.368821546456108 0.999586140476099 0.999534851480964 0.999552267720007 0.000413859523901196 0.00046514851903609 0.000447732279992804 3601
12305 318947 5 0.05 0 1e-04 0.3 70 "IP" 0.253610621067555 0.549189927062161 0.166166604774061 0.359570485752091 0.496396495859828 0.541452817779671 0.337137653366215 0.367524025914968 0.750007116927383 0.544018930221673 0.503304258140275 0.364885722700285 0.86347950587875 0.868581416015285 0.86685815918336 0.13652049412125 0.131418583984715 0.13314184081664 1243
12306 955961 1 3 0 1e-04 0.3 70 "IP" 0.256581555688643 0.560781123037064 0.159378178376504 0.347853962634232 0.485387576700903 0.528304898372305 0.351789569326109 0.381343707284675 0.741969132389546 0.538888465935975 0.511167747702613 0.370431331350747 0.999664159852923 0.999641886046268 0.999649553154393 0.000335840147077149 0.00035811395373164 0.000350446845606634 3601
12307 1105645 2 3 0 1e-04 0.3 70 "IP" 0.254985216600758 0.555374022637594 0.162360459114392 0.353284894121076 0.485168777075101 0.526764970239961 0.353430658012914 0.382485847794039 0.740153993675859 0.536103747958962 0.515791117127305 0.37295413784817 0.997564576576627 0.99914833656061 0.998605157388357 0.002435423423373 0.000851663439390234 0.00139484261164286 3601
12308 1234802 3 3 0 1e-04 0.3 70 "IP" 0.25349286611041 0.554954288953012 0.16175612882289 0.35374677279041 0.490643586178986 0.534264187039512 0.345377465644658 0.374933721447857 0.744136452289396 0.540957633289337 0.507133594467548 0.368079866366935 0.824302468271472 0.815040926478297 0.818186018245376 0.175697531728528 0.184959073521703 0.181813981754624 1016
12309 1212924 4 3 0 1e-04 0.3 70 "IP" 0.259559587833347 0.557665756048266 0.163521801414309 0.351051701976704 0.489622165663825 0.537508524581588 0.339074463148831 0.371492553203444 0.749181753497172 0.544203672219947 0.50259626456314 0.36470291931262 0.982200077128047 0.906741436022172 0.932801291780808 0.017799922871953 0.093258563977828 0.0671987082191916 2327
12310 632345 5 3 0 1e-04 0.3 70 "IP" 0.260176832454538 0.562505692166982 0.160188126882056 0.346093480722914 0.481575473888003 0.526990441823041 0.350690603735488 0.382383744519069 0.741752306342541 0.538706341683746 0.510878730617544 0.370414783046218 0.996928444507031 0.949023488175857 0.965736626997446 0.00307155549296874 0.0509765118241427 0.0342633730025545 2809
12311 1288775 1 0.05 0.25 1e-04 0.3 70 "IP" 0.253489942742104 0.548440414185599 0.166654454863018 0.360321905331106 0.497111356552812 0.540929505839416 0.338458364361303 0.368085173637515 0.750601299294916 0.543421583850473 0.50511281922432 0.365508946208057 0.997381358837673 0.996417672132234 0.996742784795504 0.0026186411623266 0.00358232786776597 0.00325721520449561 2085
12312 406297 2 0.05 0.25 1e-04 0.3 70 "IP" 0.254523398772647 0.547971405725862 0.167679766255374 0.360766959684697 0.495793537190974 0.541046618014714 0.337493146936343 0.367968781552299 0.750316935963621 0.54335709398042 0.505172913191717 0.365565379257849 0.99943007370511 0.999546887203985 0.99950729833368 0.000569926294890418 0.000453112796015183 0.00049270166632001 3601
12313 1029383 3 0.05 0.25 1e-04 0.3 70 "IP" 0.252640359024673 0.548583701518819 0.16597684764742 0.360119461833078 0.49659758848523 0.540883987444597 0.338254771964163 0.368122933472212 0.749237947509903 0.543437363257653 0.504231619611583 0.365468300202572 0.99967732407742 0.999624803288628 0.99964249488554 0.000322675922579739 0.000375196711372077 0.000357505114459906 3601
12314 853396 4 0.05 0.25 1e-04 0.3 70 "IP" 0.253255566406083 0.545567568236055 0.168689984019589 0.363195864187765 0.494482245338818 0.539181404055301 0.339444320304042 0.369843986965011 0.747737811744901 0.541313830763323 0.508134304323631 0.367623671164462 0.999627349136148 0.999475770409767 0.999527065540056 0.000372650863852463 0.000524229590233133 0.000472934459944202 3601
12315 192844 5 0.05 0.25 1e-04 0.3 70 "IP" 0.25370230630555 0.54675781626822 0.168025599800762 0.361979962408733 0.496876091762838 0.542399248878116 0.335987637892993 0.366595657198062 0.750578398068389 0.543846807668551 0.504013237693755 0.365061862454598 0.999546967201177 0.999529065540583 0.999535113461014 0.000453032798823085 0.000470934459416588 0.000464886538986058 3601
12316 1107184 1 3 0.25 1e-04 0.3 70 "IP" 0.257328131095542 0.563609547731198 0.157624121694333 0.344973903116428 0.48280352938946 0.524260776158187 0.356641935200371 0.385780366890762 0.740131660485002 0.537096768908987 0.514266056894704 0.372474367670141 0.999672915140665 0.999298330967618 0.999427875360865 0.000327084859334533 0.000701669032382384 0.000572124639134667 3601
12317 1012746 2 3 0.25 1e-04 0.3 70 "IP" 0.253383466875376 0.548887311758897 0.16620616589969 0.359773423268501 0.487076458385045 0.528721891927092 0.351187422689079 0.380371905749312 0.740459925260421 0.535338317591631 0.517393588588768 0.373612154228075 0.999677519056637 0.999439571563737 0.999520738663374 0.000322480943362875 0.000560428436262952 0.000479261336625534 3601
12318 572990 3 3 0.25 1e-04 0.3 70 "IP" 0.255599357015089 0.557543411909155 0.161099739269658 0.35113465300283 0.486072871671448 0.528605000609891 0.351572017712992 0.380937247385833 0.741672228686538 0.537974743335623 0.51267175698265 0.371290084720921 0.999415049970792 0.997691673196046 0.998283105054297 0.000584950029207827 0.00230832680395419 0.00171689494570273 1487
12319 876418 4 3 0.25 1e-04 0.3 70 "IP" 0.263526593225704 0.564694066249261 0.160577218614484 0.343913103472237 0.479906006868672 0.528465988210261 0.347096446139829 0.380768432718034 0.743432600094376 0.540557066867512 0.507673664754313 0.368469170721289 0.997867488768429 0.848668617953645 0.901260122258386 0.00213251123157139 0.151331382046355 0.0987398777416138 2084
12320 326910 5 3 0.25 1e-04 0.3 70 "IP" 0.254226167328243 0.557432696434884 0.16036997145593 0.351229779660132 0.484697686977695 0.525617355111464 0.355632093466338 0.384085796565289 0.738923854305939 0.535900143425559 0.516002064922268 0.373469131821384 0.999601896030537 0.99951564061219 0.999545182440658 0.000398103969462769 0.000484359387809565 0.000454817559342067 3601
12321 226405 1 0.05 0.5 1e-04 0.3 70 "IP" 0.252437474552268 0.548301271829333 0.166090565307 0.360449719102092 0.498085718058415 0.541310752074926 0.338537294794988 0.36769723139943 0.750523192610684 0.543624651108734 0.504627860101988 0.36529786335926 0.999742124100847 0.999707488010827 0.999719126807581 0.000257875899153433 0.000292511989172914 0.000280873192419449 3601
12322 432734 2 0.05 0.5 1e-04 0.3 70 "IP" 0.256650114448526 0.546573955751969 0.170142949486774 0.362192359041254 0.492338046292305 0.540214658852906 0.336325840248538 0.368785962713438 0.748988160740831 0.542360157365725 0.506468789735312 0.366560988066156 0.999754764791451 0.999755103452369 0.999754987507165 0.000245235208549003 0.000244896547630787 0.000245012492835432 3601
12323 546751 3 0.05 0.5 1e-04 0.3 70 "IP" 0.255053086091219 0.551035380584395 0.165628489464684 0.357676781697769 0.496821796300167 0.542106393717189 0.336409501588889 0.366903210810515 0.751874882391385 0.54508441056117 0.502037991053573 0.36382561270684 0.999626246890147 0.999702554215087 0.999676701037709 0.000373753109852917 0.000297445784912961 0.000323298962291253 3601
12324 1318448 4 0.05 0.5 1e-04 0.3 70 "IP" 0.255019297822636 0.548275721540642 0.167749138287277 0.36044559786745 0.49517074313074 0.54257113385083 0.334658187837874 0.366418554254903 0.750190040953376 0.544478556328478 0.50240732612515 0.364420775339486 0.999762906728521 0.999723201149603 0.999736688952114 0.000237093271479501 0.000276798850396771 0.000263311047885611 3601
12325 819697 5 0.05 0.5 1e-04 0.3 70 "IP" 0.254356857202091 0.548623633634666 0.167057105498777 0.360136324161578 0.494645691619515 0.538883196767324 0.3401161262405 0.370138280908422 0.749002548821606 0.542126880373519 0.507173231739276 0.36680703909139 0.999743631646223 0.999721035249164 0.999728697751071 0.000256368353777301 0.000278964750836117 0.00027130224892868 3601
12326 511173 1 3 0.5 1e-04 0.3 70 "IP" 0.257362708850353 0.564479381385008 0.156962096092387 0.344062091964192 0.484247353777688 0.526835668743286 0.353149644950519 0.382766883934429 0.741610062628041 0.539130007500055 0.510111741042906 0.370128075278205 0.999763263901317 0.999767094449848 0.999765772345518 0.000236736098683493 0.00023290555015217 0.000234227654482109 3601
12327 163878 2 3 0.5 1e-04 0.3 70 "IP" 0.256811984372383 0.55855274731907 0.161209466245356 0.350129216128845 0.483942695806396 0.527245094237549 0.35279486234478 0.382519245012416 0.740754680178779 0.537421370304102 0.514004328590137 0.371993029301425 0.999644695279375 0.999726150685818 0.999698034108101 0.000355304720624697 0.000273849314181839 0.000301965891898881 3601
12328 149057 3 3 0.5 1e-04 0.3 70 "IP" 0.257193282070929 0.56083771266912 0.159636235346545 0.347831099476209 0.485030629901488 0.527112257374395 0.352884204944359 0.382219966662755 0.742223911972417 0.538169683386065 0.512520440290904 0.370946528855236 0.999708868282047 0.999738612226646 0.999728359089633 0.000291131717953163 0.000261387773354504 0.000271640910367312 3601
12329 3104 4 3 0.5 1e-04 0.3 70 "IP" 0.256094023044581 0.556761086064106 0.161973007458813 0.351963927649473 0.48411057617632 0.526262482765348 0.354261650188839 0.383603201924007 0.740204599220901 0.536225788038079 0.516234657647652 0.373271130974597 0.999757532063093 0.999669742499118 0.999699988739945 0.000242467936907421 0.000330257500881567 0.000300011260055041 3601
12330 18947 5 3 0.5 1e-04 0.3 70 "IP" 0.254790285833468 0.560540855553392 0.158360099133584 0.348046837243567 0.481662974822258 0.52107137563811 0.361196377024176 0.389033695901516 0.736453260655725 0.533821486352184 0.51955647615776 0.375797522282908 0.99975476247962 0.999738843936443 0.999744321805725 0.000245237520380389 0.000261156063557029 0.000255678194275411 3601
12331 1173735 1 0.05 0 1e-04 0.4 70 "IP" 0.256139814107049 0.552329631681354 0.165337412126691 0.356369756794327 0.494288534747186 0.540470255107183 0.337350553430449 0.368518487732139 0.750428348854235 0.544434764071542 0.50268796555714 0.364456943446043 0.806139369268885 0.777917621325781 0.787533407493893 0.193860630731115 0.222082378674219 0.212466592506107 1737
12332 512361 2 0.05 0 1e-04 0.4 70 "IP" 0.262489501845764 0.557631936932813 0.165373534753591 0.351071173451843 0.494978200766381 0.55321805598998 0.318556764664429 0.355592468776903 0.757467702612146 0.554718306237605 0.48393029941802 0.35405564253562 0.379971224374678 0.333386570921504 0.349519413422637 0.620028775625322 0.666613429078496 0.650480586577363 291
12333 1047405 3 0.05 0 1e-04 0.4 70 "IP" 0.253587536612211 0.541048242631614 0.172476355252408 0.367750453002959 0.489458606329813 0.531141457916036 0.348430349345079 0.377954487275343 0.743046142942024 0.534461107821484 0.520906704597487 0.374534859892171 0.999592958250209 0.999606275038341 0.999601736846238 0.000407041749790776 0.000393724961659182 0.00039826315376223 3601
12334 994622 4 0.05 0 1e-04 0.4 70 "IP" 0.252027617739678 0.545957888243536 0.167606806924176 0.362737909111353 0.496308938757852 0.543628755308733 0.333982626224163 0.365284161751492 0.748336556497529 0.54438003565408 0.501589433148339 0.3644603452844 0.68915581423236 0.607529086660718 0.635014159090356 0.31084418576764 0.392470913339282 0.364985840909644 1005
12335 528206 5 0.05 0 1e-04 0.4 70 "IP" 0.255206822111063 0.539598732354209 0.174733264181923 0.369246816107243 0.488778125971051 0.532154039287927 0.34637380248358 0.376946463971722 0.743984948082114 0.534665407606889 0.521107066665503 0.374348682411121 0.997486761130049 0.997244921816951 0.997327791628903 0.00251323886995104 0.0027550781830494 0.00267220837109698 1130
12336 769688 1 3 0 1e-04 0.4 70 "IP" 0.26059176323338 0.566430128116111 0.157544371122304 0.342162377356753 0.488578992706152 0.543105803448994 0.331415105636685 0.366507864096214 0.749170755939533 0.550734503155267 0.488959476758989 0.358549148599972 0.56347308962427 0.265760542484706 0.369014809036732 0.43652691037573 0.734239457515294 0.630985190963268 166
12337 1170357 2 3 0 1e-04 0.4 70 "IP" 0.25934799058688 0.556051269133799 0.164619516451461 0.352619131583828 0.472925575290093 0.513846785677296 0.365502209943914 0.395659078649968 0.732273565876974 0.527797331786732 0.530121726395375 0.381433502582178 0.990442063976022 0.988313927135067 0.98906264597463 0.00955793602397841 0.0116860728649325 0.0109373540253699 165
12338 85415 3 3 0 1e-04 0.4 70 "IP" 0.257748424315714 0.560296257948297 0.160401035473301 0.348365809626257 0.475995102431743 0.513696322934531 0.368163967962895 0.395933494170248 0.733743526747457 0.528949385088657 0.528565003436196 0.38036630844687 0.99958905599967 0.999315184636587 0.999410694143142 0.000410944000330421 0.000684815363413347 0.000589305856857853 3601
12339 302636 4 3 0 1e-04 0.4 70 "IP" 0.257735740177686 0.562410535946356 0.158774485191108 0.34624251400734 0.480826022813092 0.52242525725842 0.357512310085986 0.386889838100742 0.738561762990777 0.535522619974912 0.516286795277094 0.373577145218983 0.958641696396216 0.703888014913878 0.792226609020394 0.0413583036037838 0.296111985086122 0.207773390979606 1724
12340 473033 5 3 0 1e-04 0.4 70 "IP" 0.254750155086992 0.555227655441106 0.162317270958204 0.353421430197677 0.48320904435974 0.521518062651173 0.360679731831685 0.388052602673988 0.737959199446732 0.532536415600465 0.52299700278989 0.376733917628301 0.999706004701072 0.999502723811278 0.999572545507428 0.000293995298927632 0.000497276188722436 0.0004274544925715 3601
12341 1292038 1 0.05 0.25 1e-04 0.4 70 "IP" 0.254254011887384 0.547408277595113 0.167916221177725 0.361346085296162 0.49449713898363 0.537062843667905 0.342727932289328 0.372009460294144 0.748751150871014 0.540513749066224 0.510644153467053 0.368452154099023 0.996275211721378 0.993057649145831 0.994148616027141 0.00372478827862174 0.00694235085416909 0.00585138397285877 526
12342 1310326 2 0.05 0.25 1e-04 0.4 70 "IP" 0.253273200421606 0.54296877639816 0.170721598351717 0.365829189848554 0.492337106778455 0.533986130087237 0.34601499713924 0.375100772724698 0.745610307200061 0.536996362849349 0.516736595490957 0.371993569721031 0.999448671963226 0.999074011848463 0.999201114045974 0.000551328036774243 0.000925988151537112 0.00079888595402613 3601
12343 997695 3 0.05 0.25 1e-04 0.4 70 "IP" 0.253379551299963 0.540505689688924 0.172741969115874 0.368243507118418 0.490358350784489 0.534696788043861 0.343519656933972 0.374389766846294 0.743737902084452 0.53664680359554 0.516261626049847 0.372325859704134 0.999675301633874 0.999670784710586 0.999672322516428 0.000324698366125997 0.000329215289413887 0.000327677483571805 3601
12344 925127 4 0.05 0.25 1e-04 0.4 70 "IP" 0.25247224627023 0.541762385667407 0.171124989967297 0.366991881050003 0.494098367422259 0.536356500961343 0.343543903311267 0.372721909478249 0.746570613692488 0.538155565587558 0.514668893278564 0.370814151144603 0.999624385734596 0.999552831474688 0.999577014427839 0.000375614265403864 0.000447168525312027 0.000422985572161073 3601
12345 646840 5 0.05 0.25 1e-04 0.4 70 "IP" 0.251013989763698 0.543370794364043 0.168914625665007 0.365393859276646 0.491728170107671 0.531603924616757 0.349485765924943 0.377510119375911 0.742742159871369 0.535511480170172 0.51840039158995 0.373486405421683 0.989896692137946 0.995813249296757 0.993817192013171 0.0101033078620545 0.00418675070324326 0.00618280798682932 1132
12346 355803 1 3 0.25 1e-04 0.4 70 "IP" 0.257609431603146 0.564837158259131 0.156922047924542 0.343734171159347 0.478099725222078 0.515870969172449 0.366509362465832 0.394080421684596 0.735709156825224 0.531869566623234 0.523431410390374 0.377634454690325 0.999702750030775 0.999673633290489 0.999683756077316 0.000297249969225083 0.000326366709510898 0.000316243922683824 3601
12347 1084952 2 3 0.25 1e-04 0.4 70 "IP" 0.255174150134606 0.562458953371872 0.157138424608272 0.3461382699683 0.481784024437394 0.518549933103866 0.364816335736186 0.391195807498594 0.736958174572 0.532810616947372 0.521954760344458 0.376563351058476 0.999620590094201 0.99562314975091 0.996998228398161 0.000379409905798505 0.00437685024909013 0.00300177160183906 2563
12348 876434 3 3 0.25 1e-04 0.4 70 "IP" 0.265627905274415 0.56218988816315 0.163796683674975 0.346433468370023 0.471955828428952 0.517487655021037 0.358838373222853 0.392383842350691 0.737583733703367 0.532592521494742 0.522635056897828 0.376861647291911 0.998774025509111 0.995181953850849 0.996467289669806 0.00122597449088918 0.00481804614915081 0.00353271033019384 893
12349 14985 4 3 0.25 1e-04 0.4 70 "IP" 0.255560094460764 0.557415731672635 0.16116997121542 0.351264843413612 0.477155944172492 0.515185456359252 0.367111250916266 0.394783184981922 0.732716038633256 0.528990289808667 0.528281222131687 0.380561177656419 0.999500330700063 0.999640289374578 0.999591774763571 0.000499669299936761 0.000359710625422001 0.000408225236429349 3601
12350 519881 5 3 0.25 1e-04 0.4 70 "IP" 0.256819716133438 0.55574572558561 0.163209000918498 0.35296122350346 0.477740396385405 0.515421488297127 0.366743603158859 0.394590394501382 0.734560112518843 0.528688194578428 0.529952604077358 0.380899058988496 0.9996152081494 0.974093476962256 0.982964964104943 0.00038479185060016 0.0259065230377436 0.0170350358950573 3047
12351 1057962 1 0.05 0.5 1e-04 0.4 70 "IP" 0.250803734526294 0.5420412684846 0.169793256667102 0.366713523841935 0.492905318096479 0.533199980810643 0.347703149054214 0.37589712068861 0.743709052622773 0.536136332504075 0.517496405721316 0.372846702207599 0.999577876809553 0.999653328744021 0.999627914783883 0.000422123190447033 0.000346671255978694 0.000372085216116809 3601
12352 141379 2 0.05 0.5 1e-04 0.4 70 "IP" 0.252589281769353 0.5448271160221 0.168846049470999 0.363955792817382 0.494562840366904 0.535254555993933 0.345580138060013 0.373828642537972 0.747152122136256 0.538436060152285 0.514426187531012 0.370546985323925 0.998878605205442 0.997770944886659 0.998144896685995 0.00112139479455751 0.00222905511334125 0.00185510331400465 2330
12353 687084 3 0.05 0.5 1e-04 0.4 70 "IP" 0.250322733154446 0.541409268396307 0.16997400428212 0.367351925383227 0.492249809500752 0.531207035339092 0.350354825844592 0.377889019342319 0.742572542655198 0.534588391163467 0.520328830126711 0.374396417641615 0.999751659961442 0.99969991088036 0.999717329963742 0.000248340038558215 0.000300089119640261 0.000282670036258525 3601
12354 1235097 4 0.05 0.5 1e-04 0.4 70 "IP" 0.255420530458273 0.54706729874897 0.169014621946881 0.361671861612116 0.49171843250624 0.534793558451215 0.344338083375709 0.374291090412099 0.747138962964513 0.538904770536334 0.51335270532259 0.370063901390544 0.999734722360807 0.999731498886853 0.999732598914397 0.0002652776391931 0.000268501113147225 0.000267401085602888 3601
12355 1272112 5 0.05 0.5 1e-04 0.4 70 "IP" 0.255331291223722 0.545102894738077 0.170423456051981 0.363618842240043 0.488084757799687 0.531500610573379 0.346920339260323 0.377587942752766 0.743416049023408 0.536070697012749 0.517343795312304 0.372894237364726 0.999719344516622 0.999724700472355 0.999722864642537 0.000280655483377623 0.000275299527644704 0.000277135357462669 3601
12356 257843 1 3 0.5 1e-04 0.4 70 "IP" 0.254647552945437 0.562221459216497 0.157128980773208 0.346389750179238 0.477465863143092 0.511604966894514 0.37341914037633 0.398602142938518 0.732113416088529 0.527901455292905 0.530548121149538 0.381794583914903 0.99976666370574 0.999643464702276 0.999686005112409 0.000233336294260455 0.000356535297723932 0.000313994887590746 3601
12357 451975 2 3 0.5 1e-04 0.4 70 "IP" 0.256978941240474 0.561210924861156 0.159288584102626 0.347396418502864 0.478415987979551 0.517041184932276 0.364479522277902 0.392458674240713 0.735394929220025 0.531440726953943 0.523768106380528 0.377769657796314 0.999755735270977 0.999019117635119 0.999274760762022 0.000244264729022876 0.000980882364881092 0.000725239237977568 3601
12358 766267 3 3 0.5 1e-04 0.4 70 "IP" 0.255314884051275 0.557843978358615 0.160718431914794 0.350834897278099 0.478954814311166 0.516000396163585 0.366765078147714 0.393734623958073 0.734269698362441 0.529584309276402 0.527483510062508 0.379810039601095 0.999274635852016 0.999720040705784 0.99956614831999 0.000725364147983695 0.000279959294215607 0.00043385168001039 3601
12359 382923 4 3 0.5 1e-04 0.4 70 "IP" 0.262026257455873 0.556311005977278 0.166085814213642 0.352346336954956 0.472622499438319 0.517026169198246 0.360147053289171 0.392610207680223 0.734648756894192 0.530176191348537 0.526232867502814 0.379134360398141 0.999734941372519 0.998147714291891 0.998710491581909 0.000265058627481163 0.00185228570810945 0.00128950841809059 3290
12360 482972 5 3 0.5 1e-04 0.4 70 "IP" 0.256160558641674 0.556538302315965 0.162327165051134 0.352105497910736 0.481472952265821 0.521615167251483 0.358922145927648 0.387727557751322 0.737633510907495 0.53302809840727 0.521249310978782 0.376085948650058 0.999783660865989 0.999657735676977 0.999701228708839 0.000216339134010817 0.000342264323022913 0.000298771291161262 3601
12361 1104682 1 0.05 0 1e-04 0.5 70 "IP" 0.251828389748492 0.541213231482432 0.171207464686113 0.367527444718475 0.491304082562804 0.531525529203234 0.34925368059379 0.377605247981738 0.743132472311295 0.534752408227007 0.520461145279903 0.374247997726219 0.999682053967945 0.999671843401387 0.999675298980356 0.000317946032054886 0.000328156598612664 0.000324701019643595 3601
12362 720607 2 0.05 0 1e-04 0.5 70 "IP" 0.249237225796959 0.538915693035724 0.171171368541437 0.369915872680867 0.48951013231211 0.524951803267321 0.358432101764273 0.384207672236853 0.73874735810907 0.529560596798358 0.529603470305711 0.379490342548625 0.999635470156987 0.999411196236145 0.999486695652244 0.000364529843013338 0.000588803763855013 0.000513304347755937 3601
12363 1049063 3 0.05 0 1e-04 0.5 70 "IP" 0.25438061792421 0.54875638796701 0.166976074132474 0.359994439339084 0.497579887120255 0.546109068187836 0.330994406385851 0.362785453189184 0.751960505044465 0.546980210917706 0.497970480518324 0.361866311942456 0.433239157711771 0.43394523897249 0.433706458722137 0.566760842288229 0.56605476102751 0.566293541277863 287
12364 1291410 4 0.05 0 1e-04 0.5 70 "IP" 0.25121079441545 0.544068388992702 0.168505580719667 0.364680718090527 0.491843332691943 0.529525977190536 0.352808250938281 0.379601510229007 0.743054127107393 0.534337606694855 0.521313831657948 0.374664545946247 0.999401105523426 0.999513786464853 0.999475775263187 0.000598894476573921 0.000486213535147 0.00052422473681323 3601
12365 542131 5 0.05 0 1e-04 0.5 70 "IP" 0.253079461159141 0.540250610506394 0.172717361376083 0.368537115725421 0.490891763942817 0.532605393573869 0.34716099130868 0.376495243322334 0.743971225101958 0.535161222963161 0.519878352684762 0.373834219772544 0.959766778131174 0.929721320887937 0.939931403087038 0.0402332218688264 0.0702786791120628 0.0600685969129618 769
12366 273667 1 3 0 1e-04 0.5 70 "IP" 0.257090754447653 0.566115781719075 0.1555743331947 0.342435266557535 0.476619794885609 0.510945245422946 0.372753016999328 0.398571925506575 0.733710549333262 0.528900945353665 0.528327350194027 0.380303049180909 0.988224470581439 0.944040296065392 0.959387672542661 0.011775529418561 0.0559597039346081 0.0406123274573385 2325
12367 576676 2 3 0 1e-04 0.5 70 "IP" 0.259418795028395 0.564318808113848 0.158378796154164 0.344299412913875 0.471864286792346 0.507124952657229 0.375735392992658 0.402717706477483 0.731283081820741 0.525908619860131 0.534114189146822 0.383534793223513 0.987174965078589 0.970641962329686 0.976455437249237 0.0128250349214112 0.0293580376703141 0.0235445627507634 2927
12368 444942 3 3 0 1e-04 0.5 70 "IP" 0.258578424731054 0.560337266994943 0.160938028131745 0.348309862160027 0.488001869699488 0.543238679241649 0.33105474014585 0.36638256753228 0.746580294430542 0.548710528200349 0.491992768277595 0.360596884931921 0.628772853424773 0.245256243789525 0.377826385345845 0.371227146575227 0.754743756210475 0.622173614654155 285
12369 335801 4 3 0 1e-04 0.5 70 "IP" 0.250266377225451 0.549597348134718 0.163792315254185 0.359020373567611 0.487880228340546 0.523866638199496 0.359540094649142 0.385270155714728 0.738146605565997 0.532144430500202 0.523332409903327 0.376823735862451 0.906817207844064 0.835578260224548 0.859633376359987 0.0931827921559359 0.164421739775452 0.140366623640013 2091
12370 1310700 5 3 0 1e-04 0.5 70 "IP" 0.253974992020563 0.553611838049989 0.163053199458324 0.355068908485062 0.472344963934857 0.503978346599769 0.381355746262985 0.405820471204014 0.72631995595542 0.520140742409393 0.544408945721309 0.389295842074033 0.999391574000743 0.999588949377572 0.999520472291183 0.000608425999257511 0.000411050622428142 0.000479527708817165 3601
12371 938720 1 0.05 0.25 1e-04 0.5 70 "IP" 0.249876948266869 0.540090198479326 0.170778861220793 0.368670639208572 0.487628089448857 0.524312963692906 0.358263832109212 0.384860118466116 0.737505037715726 0.529535084475811 0.529042693330005 0.379501415831325 0.999665255252818 0.999605769492454 0.999625875353305 0.00033474474718225 0.00039423050754601 0.000374124646695054 3601
12372 597964 2 0.05 0.25 1e-04 0.5 70 "IP" 0.253095850081723 0.539638580557792 0.173291781787022 0.369149470347119 0.487474605451902 0.528301859749587 0.351656337600229 0.380836327653343 0.740570455533625 0.532107749814451 0.524948119387251 0.376912695376588 0.999641988500607 0.999561027284749 0.999588650435234 0.000358011499393132 0.000438972715250801 0.000411349564765888 3601
12373 449882 3 0.05 0.25 1e-04 0.5 70 "IP" 0.254807264036588 0.542835492143381 0.171848242717751 0.365900833422788 0.488398766362491 0.530000394551999 0.349532077861009 0.379134968557654 0.743206030399079 0.534320641826534 0.52138032057876 0.374680238470101 0.999541800034472 0.999481983917315 0.999502453612507 0.000458199965528411 0.000518016082685153 0.000497546387493383 3601
12374 1209519 4 0.05 0.25 1e-04 0.5 70 "IP" 0.252323583449943 0.537555779970948 0.174349090633145 0.37125298985088 0.48852565266805 0.528788893896966 0.351547166027879 0.380344055000284 0.740849236117993 0.53172275016343 0.525896256661024 0.377301223411728 0.99440843160042 0.989989125540063 0.991492418752712 0.00559156839958031 0.0100108744599374 0.0085075812472877 1126
12375 1293349 5 0.05 0.25 1e-04 0.5 70 "IP" 0.254671978107025 0.539557707855989 0.174446247500906 0.369232620200476 0.484488225540805 0.525390349523343 0.35412000231689 0.383766926601801 0.739160203647829 0.530159554809782 0.528566249817796 0.37887379126035 0.980683843316875 0.989331965884391 0.986358729567438 0.0193161566831248 0.0106680341156094 0.0136412704325622 2693
12376 68688 1 3 0.25 1e-04 0.5 70 "IP" 0.25583335035227 0.554505511388275 0.163524584025223 0.354159399867439 0.473070613562434 0.507140487174804 0.376308522832191 0.402444789915692 0.728903963914704 0.522714618174393 0.539833106857415 0.386569173305544 0.999673625634466 0.999659661233836 0.999664525443906 0.000326374365534384 0.000340338766164476 0.000335474556093584 3601
12377 1033299 2 3 0.25 1e-04 0.5 70 "IP" 0.257213275397443 0.561916831938105 0.158827411274488 0.346698667469039 0.474783832088193 0.50985453042665 0.373869710083754 0.400034104272298 0.731997107485637 0.526851834690675 0.532697121358242 0.382622516892045 0.999498562554372 0.999695890894114 0.999627099898076 0.000501437445627919 0.000304109105886461 0.000372900101923557 3601
12378 1209920 3 3 0.25 1e-04 0.5 70 "IP" 0.262185651578905 0.565513836609547 0.159147582071113 0.343079714864733 0.464474744619614 0.501371726963177 0.37954818387746 0.408599331527887 0.726660396198519 0.522632611238674 0.538695765948573 0.386883762323399 0.998063309118773 0.999015051763017 0.9986750309097 0.00193669088122707 0.000984948236983361 0.00132496909029982 3601
12379 735469 4 3 0.25 1e-04 0.5 70 "IP" 0.255924621408607 0.549994302234203 0.167081920005387 0.358766248906606 0.480267210831006 0.5191941234824 0.361468395341433 0.389975705851862 0.736191832239613 0.529362213005412 0.528550315346821 0.379672072794076 0.924298320111007 0.662433851865695 0.753003155731107 0.0757016798889933 0.337566148134305 0.246996844268893 646
12380 1241867 5 3 0.25 1e-04 0.5 70 "IP" 0.259919820691057 0.561366332539939 0.160927707325035 0.347274748945521 0.467951834729958 0.50349676212359 0.37878996869574 0.40637644282885 0.727871655421015 0.522568946038594 0.539717676020775 0.386900741093083 0.997291211276011 0.999594002507227 0.99877906434437 0.00270878872398909 0.000405997492773101 0.00122093565563021 3601
12381 20152 1 0.05 0.5 1e-04 0.5 70 "IP" 0.254864615440152 0.541553819720801 0.172948026863358 0.367247367259787 0.486872899394902 0.527400003361641 0.352623693424858 0.381754670470157 0.741737514835054 0.532168233169266 0.525571720288217 0.376867219005961 0.99757924855243 0.994065647219474 0.995270333653597 0.00242075144756994 0.00593435278052577 0.00472966634640256 1849
12382 700234 2 0.05 0.5 1e-04 0.5 70 "IP" 0.252855305022233 0.545532272399871 0.168455027542736 0.363195366733793 0.489418431829794 0.527622177364231 0.354087149305191 0.381539469972598 0.742273736852027 0.533571770711354 0.522542176847927 0.375445533544038 0.999580055490652 0.99956624504501 0.999570936716892 0.000419944509347939 0.000433754954989959 0.000429063283107941 3601
12383 573333 3 0.05 0.5 1e-04 0.5 70 "IP" 0.251006990073408 0.532924966691892 0.177258607711672 0.375910602989379 0.485055868100115 0.523783081749084 0.357105186060599 0.385389319866113 0.736062858173523 0.526843504715332 0.534363793772271 0.382215600134558 0.999739653216802 0.999741000217048 0.9997405414682 0.000260346783197498 0.00025899978295191 0.000259458531799896 3601
12384 1226498 4 0.05 0.5 1e-04 0.5 70 "IP" 0.25215899327143 0.538853977139027 0.173225416739513 0.369912219976812 0.488203068282053 0.528101077683299 0.352429375381927 0.381045510549322 0.740362061553483 0.531690197776477 0.52565479212144 0.377328858617812 0.999704819237091 0.999716371903422 0.999712443212631 0.000295180762909051 0.000283628096577688 0.000287556787368735 3601
12385 892605 5 0.05 0.5 1e-04 0.5 70 "IP" 0.252952182881035 0.539727977816706 0.173102213222981 0.369026959305468 0.488639680614457 0.529684335732027 0.350261834477089 0.379462749475482 0.741591863495492 0.533048923788883 0.523364047700071 0.375966443059514 0.999564354709708 0.999411424767535 0.999463516215714 0.000435645290291606 0.000588575232464844 0.000536483784285511 3601
12386 795207 1 3 0.5 1e-04 0.5 70 "IP" 0.258448280698757 0.559028735772255 0.161800397045435 0.349623934903689 0.470587046462029 0.505976135509356 0.376900165425331 0.404076704759375 0.729035327160785 0.52345561273884 0.538700562470766 0.38613936360439 0.999755656053527 0.999721566315754 0.99973355525659 0.000244343946472537 0.000278433684245527 0.000266444743409528 3601
12387 562561 2 3 0.5 1e-04 0.5 70 "IP" 0.258063629251142 0.56050787079674 0.160387692598808 0.348129286232379 0.470691266146444 0.506313889657105 0.37637291553572 0.403420651411297 0.728754895397586 0.524043483460055 0.536760608134528 0.385334593972464 0.999667791113525 0.999727263995438 0.999706382951264 0.000332208886474675 0.000272736004561959 0.000293617048735508 3601
12388 174394 3 3 0.5 1e-04 0.5 70 "IP" 0.255666928206844 0.562263974572002 0.157670464812411 0.346353086150412 0.474236427140265 0.506281610178257 0.379220918128776 0.40359300682006 0.729903355347109 0.524451236613574 0.536891382941186 0.385016462290397 0.999694999039956 0.999447520614057 0.999533456960974 0.000305000960043873 0.000552479385942779 0.000466543039026247 3601
12389 760303 4 3 0.5 1e-04 0.5 70 "IP" 0.256460695339257 0.562578335802868 0.157865237022515 0.345988314754587 0.472557868408362 0.505893624507154 0.378336854646268 0.403843248170503 0.72901856374762 0.524351255829488 0.536202091668783 0.385006228402292 0.999720584390654 0.999704514252851 0.99971011749578 0.000279415609346456 0.000295485747148562 0.00028988250422011 3601
12390 717042 5 3 0.5 1e-04 0.5 70 "IP" 0.260176105579854 0.558947993564858 0.162858332042878 0.349678000058886 0.464693087185619 0.501557102688437 0.379424990503532 0.40832688750106 0.724869192765473 0.520583758165008 0.542283322546411 0.388885410825229 0.99975883763187 0.999666172676398 0.999699136128832 0.000241162368130374 0.00033382732360201 0.000300863871168165 3601
12391 821585 1 0.05 0 1e-04 0.6 70 "IP" 0.252992210433811 0.545066992962064 0.168974962974505 0.363675679332407 0.490592305674458 0.53324355311796 0.346358451475145 0.375786105852242 0.743584516108268 0.537184273716017 0.51533341444965 0.371749479196046 0.700132708165926 0.679448297896947 0.6864730029266 0.299867291834074 0.320551702103053 0.3135269970734 1603
12392 1230575 2 0.05 0 1e-04 0.6 70 "IP" 0.25308053341569 0.537713026044687 0.174739615824329 0.371032750179213 0.484958472431027 0.523290757668198 0.357757022833877 0.385917243202889 0.738039005846717 0.52813206252498 0.532496638658205 0.380920473070467 0.997220371679889 0.993900893277975 0.995036764118402 0.00277962832011141 0.00609910672202527 0.00496323588159838 891
12393 1137155 3 0.05 0 1e-04 0.6 70 "IP" 0.252296330634322 0.53782375795579 0.174149134974094 0.370946668096184 0.486445479372092 0.526540592311169 0.353612707912322 0.382626714765599 0.738741810006414 0.530318283039006 0.527761842886416 0.378715668281469 0.903045775440716 0.900473537440016 0.90135060256211 0.0969542245592837 0.0995264625599839 0.0986493974378896 1242
12394 512992 4 0.05 0 1e-04 0.6 70 "IP" 0.251321790923117 0.534018958129971 0.176511775727414 0.374783252032541 0.484748358144098 0.524198268060652 0.356300291694472 0.384961728930356 0.736070149067215 0.527490017384638 0.532812067421886 0.38154961982299 0.914148335395972 0.888750871162701 0.89741018673387 0.0858516646040282 0.111249128837299 0.10258981326613 2565
12395 323007 5 0.05 0 1e-04 0.6 70 "IP" 0.251711862585886 0.539782631647219 0.172185762926192 0.368971050672127 0.489409556252624 0.5269327368233 0.355154650687393 0.382225198061978 0.74112141883851 0.53120342346535 0.527340413613585 0.3778196462317 0.913299053931533 0.897126042013797 0.902608651732955 0.0867009460684666 0.102873957986203 0.0973913482670451 1969
12396 1182032 1 3 0 1e-04 0.6 70 "IP" 0.257891129749374 0.562940533752888 0.158444683163202 0.345679378559674 0.46429371716986 0.496851449017288 0.388107886453341 0.413429312519698 0.722184846919234 0.518322202252881 0.546552569616544 0.391423696308365 0.99120138693466 0.849633021035754 0.899675227878393 0.00879861306534042 0.150366978964246 0.100324772121607 2449
12397 520949 2 3 0 1e-04 0.6 70 "IP" 0.261983629713921 0.56110384243677 0.162403414390392 0.347597689552068 0.48551530094965 0.541217177895101 0.331695298773497 0.367927814277937 0.747498930663571 0.547812824825717 0.494098713163888 0.361186405085802 0.635045917846262 0.238780502926559 0.377246674384902 0.364954082153738 0.76121949707344 0.622753325615098 285
12398 609145 3 3 0 1e-04 0.6 70 "IP" 0.256852763958937 0.555489900941004 0.163517751962079 0.353221711043104 0.474217213178747 0.516011883343902 0.364249497661344 0.39376914063392 0.731069977137684 0.528825679319793 0.527767249623423 0.380609579067693 0.911100598365909 0.608989536561339 0.714496705177463 0.0888994016340914 0.391010463438661 0.285503294822537 1486
12399 876986 4 3 0 1e-04 0.6 70 "IP" 0.25958942484183 0.564341056439559 0.158443986778767 0.344289566931325 0.485817217742106 0.539699516155894 0.335068711305161 0.369971243974689 0.745406642583935 0.547705223429929 0.493512698083927 0.361632485793892 0.657442191703819 0.178545851045734 0.344791127031729 0.342557808296181 0.821454148954266 0.655208872968271 162
12400 478885 5 3 0 1e-04 0.6 70 "IP" 0.254337117002323 0.552745032786096 0.163979048014925 0.355941267276832 0.461605849636306 0.489801836970206 0.397150386492905 0.420398879951103 0.71594296663863 0.510328798908658 0.56112943450783 0.399379495669171 0.999579613137389 0.999623470747283 0.999608045742235 0.000420386862611335 0.000376529252716532 0.000391954257765151 3601
12401 987714 1 0.05 0.25 1e-04 0.6 70 "IP" 0.252165749246638 0.533325747749898 0.1776245902155 0.375483673283246 0.482682489053189 0.520312100022633 0.360944479703715 0.388902431338918 0.734848238299827 0.524690932471844 0.538569069919215 0.384387003797832 0.999658322408187 0.999474650626214 0.999537554764896 0.000341677591813129 0.000525349373786416 0.000462445235104243 3601
12402 1143644 2 0.05 0.25 1e-04 0.6 70 "IP" 0.253912955742353 0.540342975290047 0.173199042346415 0.368413802231102 0.488015941887833 0.528212300923848 0.352098037095839 0.380950074353892 0.741928897630186 0.532288486894668 0.525297079442255 0.376737303841656 0.95482231211195 0.923552130570161 0.934235144225479 0.0451776878880496 0.0764478694298387 0.0657648557745211 166
12403 871107 3 0.05 0.25 1e-04 0.6 70 "IP" 0.25106704272225 0.538970535514924 0.17239265218298 0.369884945338525 0.490984766443865 0.530131290617272 0.351240636130292 0.378942690741051 0.742051809166115 0.533060081919406 0.523633288313272 0.375941272030153 0.706964178843176 0.648758878441973 0.668425136114014 0.293035821156824 0.351241121558027 0.331574863885986 764
12404 697690 4 0.05 0.25 1e-04 0.6 70 "IP" 0.250815342334321 0.535662326318957 0.174791783539047 0.373101255272079 0.48401423251322 0.520012817182586 0.362452967315823 0.389206027783981 0.734829574847542 0.525225255711689 0.537244750854871 0.383841521190766 0.999619620992556 0.999602234717498 0.999608154904921 0.000380379007444406 0.000397765282501834 0.000391845095079367 3601
12405 684884 5 0.05 0.25 1e-04 0.6 70 "IP" 0.247225408421481 0.533286348208094 0.174149785615654 0.375505978579502 0.486174112448174 0.519906943563281 0.364226696612075 0.389310595241983 0.733399520869655 0.524326817926967 0.538376482227729 0.384749944755472 0.981734208237633 0.970732984467357 0.974433916745303 0.0182657917623674 0.0292670155326428 0.0255660832546967 3043
12406 8919 1 3 0.25 1e-04 0.6 70 "IP" 0.255193377652342 0.559842416444898 0.15907425212004 0.3488057341204 0.461091401657962 0.487699975383242 0.400679964352918 0.422642163667854 0.716284779310304 0.511015338948327 0.559754216472958 0.39878210506699 0.999744408379945 0.998804154964805 0.999135333057621 0.000255591620055182 0.00119584503519489 0.000864666942378644 3601
12407 177006 2 3 0.25 1e-04 0.6 70 "IP" 0.256337028142038 0.558209140293542 0.161062396806998 0.350459714510263 0.463278106036556 0.49414209121729 0.391039134998234 0.415699714521966 0.719615134178594 0.514982741874807 0.552101531805232 0.394479136420266 0.990528616182625 0.856294014783946 0.903612452384961 0.00947138381737466 0.143705985216054 0.0963875476150392 1846
12408 64432 3 3 0.25 1e-04 0.6 70 "IP" 0.259074868007777 0.556032113250596 0.164417935166828 0.35265472959944 0.46055402077536 0.492716765200153 0.391187938237156 0.417482340383517 0.719628888783137 0.513648085808434 0.555605873403984 0.396055005404169 0.99964412598896 0.999610891679213 0.999622738375424 0.000355874011039551 0.000389108320787464 0.000377261624575771 3601
12409 984900 4 3 0.25 1e-04 0.6 70 "IP" 0.256849496727147 0.554668107458237 0.164081799437847 0.354028461004171 0.455469671087785 0.484210157034485 0.401744654155174 0.426007823909581 0.712319167814932 0.507303790567495 0.565826453593021 0.402417942960924 0.999534385869744 0.99959127080637 0.999570991906336 0.000465614130256426 0.000408729193629745 0.000429008093663866 3601
12410 286931 5 3 0.25 1e-04 0.6 70 "IP" 0.259686644611679 0.554463288128706 0.16599895901347 0.354203988230016 0.470472699608358 0.506183826971482 0.375070820101173 0.403074318285504 0.730159344220036 0.522276622793719 0.541069779114643 0.386784201018035 0.980437927807315 0.916889476486376 0.939309938970418 0.0195620721926853 0.0831105235136243 0.0606900610295819 1967
12411 230152 1 0.05 0.5 1e-04 0.6 70 "IP" 0.251817410936339 0.535638226557041 0.175531762647231 0.373165014840319 0.483870919236051 0.519543825618723 0.363047167959879 0.389677114981831 0.73568833017239 0.524926645175122 0.53857893060711 0.384154355983154 0.998536250929395 0.998909088637015 0.998781789779984 0.00146374907060492 0.00109091136298513 0.00121821022001573 3601
12412 1053480 2 0.05 0.5 1e-04 0.6 70 "IP" 0.251636206669905 0.534383285584302 0.176429324434959 0.374431588544599 0.482096169702255 0.517962632627107 0.364304663326805 0.391274162217417 0.733732376372159 0.523465766113859 0.540733987761765 0.385629462538667 0.999608842055025 0.999531937293508 0.999558244465824 0.000391157944975236 0.000468062706492122 0.000441755534176204 3601
12413 897376 3 0.05 0.5 1e-04 0.6 70 "IP" 0.246487787727186 0.529209715728781 0.176941907450849 0.379642202867922 0.486617242247782 0.51969235145761 0.364853577830907 0.389521257381742 0.733105029974968 0.522834545981557 0.541795485281756 0.386259162120721 0.999705821442365 0.999736540733271 0.999726226402538 0.0002941785576352 0.000263459266729441 0.000273773597461574 3601
12414 330249 4 0.05 0.5 1e-04 0.6 70 "IP" 0.251616089689239 0.542162771035186 0.170231718254142 0.366589105364917 0.484396286263443 0.519551748080327 0.363661819944022 0.389700857670594 0.736012375952683 0.527044566852583 0.533893538198164 0.382041960430979 0.999780268089821 0.999755632443602 0.999764024285756 0.000219731910179338 0.00024436755639838 0.000235975714244338 3601
12415 1291615 5 0.05 0.5 1e-04 0.6 70 "IP" 0.249734743790994 0.529660019625396 0.178924708613223 0.379196587364902 0.481695728280268 0.516960737362616 0.365667174112041 0.392276248344727 0.731430472071262 0.521218097063346 0.544591882725265 0.38789121422394 0.999672552515974 0.999634392160604 0.999647396013014 0.000327447484026161 0.000365607839396125 0.000352603986985707 3601
12416 256583 1 3 0.5 1e-04 0.6 70 "IP" 0.260687180392226 0.562659121538738 0.160352276271171 0.345931412904638 0.461567845855395 0.493900618334486 0.389576906935946 0.415955327483262 0.722255026247621 0.516595040216269 0.549929183207117 0.392844171705339 0.999734805458382 0.999737258085719 0.999736382551071 0.000265194541617713 0.000262741914281352 0.000263617448928692 3601
12417 30195 2 3 0.5 1e-04 0.6 70 "IP" 0.253493867912474 0.553782574811672 0.162715861669128 0.354819843346261 0.462319921215097 0.490648678262758 0.396144424578629 0.419461021947955 0.715813789127571 0.511121020097786 0.558860286247757 0.398501332659731 0.999766371775963 0.995747578643477 0.997156567223362 0.000233628224037057 0.00425242135652308 0.00284343277663809 1490
12418 250897 3 3 0.5 1e-04 0.6 70 "IP" 0.25613647772911 0.561854481714619 0.158218028722607 0.346733664179164 0.459916500808588 0.488408300041432 0.398299615804714 0.421886142022781 0.716052978537698 0.512225624176293 0.556517644527321 0.39751765632644 0.999754200229696 0.998131265216713 0.998705123404592 0.000245799770303979 0.00186873478328699 0.00129487659540754 2329
12419 595428 4 3 0.5 1e-04 0.6 70 "IP" 0.256012083823316 0.55356423120668 0.164426186181005 0.355170109271829 0.461156535265756 0.490134170513051 0.395858689179944 0.419768972936557 0.717168619089072 0.510904589501557 0.560284875360949 0.398617408616666 0.999763364062954 0.99959842234775 0.99965669039375 0.000236635937045681 0.000401577652250464 0.000343309606250318 3601
12420 535677 5 3 0.5 1e-04 0.6 70 "IP" 0.257833157638143 0.552392674535156 0.166570385848857 0.356335353489464 0.461316287817505 0.493613588854104 0.390115352462126 0.416588121414097 0.719149445455648 0.513044442904875 0.556685738310983 0.396673103677327 0.996047485186311 0.899230031747914 0.933625379918767 0.00395251481368851 0.100769968252086 0.0663746200812328 1249
12421 1171454 1 0.05 0 1e-04 0.7 70 "IP" 0.257643439497224 0.549030590964669 0.168975833598927 0.359709339085925 0.491789735712453 0.544162006885872 0.330419436089679 0.364712677495692 0.749433175209677 0.545791612372835 0.499395269688606 0.363037751878007 0.42355503848308 0.390916954062411 0.402129031511274 0.57644496151692 0.609083045937589 0.597870968488726 647
12422 333939 2 0.05 0 1e-04 0.7 70 "IP" 0.247687422944428 0.52947958095298 0.177625698968783 0.379369220891465 0.482231795807753 0.516112749631556 0.36750994145805 0.393134241362661 0.729919218752181 0.520562297429495 0.545135640426834 0.388551964161086 0.962906099434099 0.960074344266091 0.961033279471535 0.0370939005659014 0.0399256557339089 0.038966720528465 3053
12423 354699 3 0.05 0 1e-04 0.7 70 "IP" 0.256321845051499 0.548102197755927 0.168862287917312 0.360626573504372 0.490834225932804 0.541388522392494 0.334017152581277 0.367513384554153 0.747156070984303 0.543644726808788 0.502879440498588 0.365198831112638 0.372841149251311 0.382109728792739 0.378933277671922 0.627158850748689 0.617890271207261 0.621066722328078 760
12424 1178583 4 0.05 0 1e-04 0.7 70 "IP" 0.253704758338586 0.551144715952897 0.164788914170841 0.357546473909406 0.492799188352092 0.53839728043771 0.339952711878597 0.370539751721991 0.746503946690678 0.542630686504384 0.504741626049437 0.366224672559661 0.485722881165967 0.442097822492556 0.456894443860177 0.514277118834033 0.557902177507444 0.543105556139823 884
12425 817548 5 0.05 0 1e-04 0.7 70 "IP" 0.25451512261953 0.536368101303621 0.176915007540803 0.372371121711964 0.482001543494795 0.525607016825025 0.352235728065047 0.383536993410871 0.736516666114325 0.529259630312941 0.52915073560585 0.379746523431262 0.828699117220631 0.814350563369256 0.819301365795199 0.171300882779369 0.185649436630744 0.180698634204801 1968
12426 460641 1 3 0 1e-04 0.7 70 "IP" 0.258155897906847 0.56399081219393 0.157911568586743 0.344642131681432 0.491398102014245 0.546329124084062 0.328299167775747 0.363093462959239 0.749553999921092 0.552062959122956 0.486210736362491 0.357105261793649 0.611500086030844 0.144739106953857 0.305139438160901 0.388499913969156 0.855260893046143 0.694860561839099 170
12427 501563 2 3 0 1e-04 0.7 70 "IP" 0.258487327358608 0.556876253751036 0.163445243375056 0.351786078152174 0.447281618642981 0.474691941224804 0.411508712901144 0.435798825051345 0.705768946001589 0.501691260421833 0.5749539562762 0.408201661190273 0.999391309840859 0.999600069809086 0.999524622275606 0.000608690159140768 0.000399930190913883 0.000475377724393637 3601
12428 1154635 3 3 0 1e-04 0.7 70 "IP" 0.254540374617354 0.555117543301442 0.162279300506822 0.353567486880577 0.479233545815696 0.52087039726296 0.359942233058581 0.388636351226769 0.73377392043305 0.531925818575796 0.522221533565403 0.377316005042814 0.766839134512213 0.478649643888035 0.578085647780919 0.233160865487787 0.521350356111965 0.421914352219081 1483
12429 1101459 4 3 0 1e-04 0.7 70 "IP" 0.257047399121846 0.560637015430213 0.159649122879861 0.347969296316233 0.454708174906311 0.483332215013173 0.403046539197073 0.42694074079686 0.711755574028156 0.508469197169635 0.562695662076934 0.401264564975211 0.998205202209221 0.884508764434871 0.925061784460375 0.00179479779077896 0.115491235565129 0.0749382155396253 2686
12430 672181 5 3 0 1e-04 0.7 70 "IP" 0.257872332829478 0.562264841234399 0.158926714026615 0.346350105197158 0.456158518388833 0.482453773828188 0.404714800918982 0.427387327497778 0.714030851218311 0.508445250127905 0.563641514945597 0.400997879571905 0.999655314794616 0.999596745227466 0.999617617511979 0.000344685205384021 0.000403254772533788 0.000382382488021385 3601
12431 128685 1 0.05 0.25 1e-04 0.7 70 "IP" 0.250819814237836 0.530515598892022 0.179017080332269 0.378285073973705 0.480071235926482 0.515613456450718 0.366645509736513 0.393634408173984 0.730891050164318 0.520613116908135 0.545662590068782 0.388484418615935 0.998362528771647 0.998777267373813 0.998635265331498 0.00163747122835324 0.00122273262618669 0.00136473466850176 1371
12432 569710 2 0.05 0.25 1e-04 0.7 70 "IP" 0.245926663225627 0.527216228576274 0.178092729018901 0.381624681856956 0.484004995387151 0.515812534384979 0.369293736453676 0.393435228646559 0.729931658612777 0.519591059589 0.547386465472577 0.389521707488994 0.99958725880315 0.999576716674211 0.999580262430812 0.000412741196849663 0.000423283325789018 0.000419737569188182 3601
12433 1292305 3 0.05 0.25 1e-04 0.7 70 "IP" 0.253439215059851 0.534098373593678 0.177903662193581 0.37477605945236 0.483278064541578 0.525127790830604 0.353647891807042 0.383984225950398 0.73671727960143 0.528155606827687 0.531551554000623 0.380876098764687 0.700953760278826 0.661823592702519 0.675266072742562 0.299046239721174 0.338176407297481 0.324733927257438 769
12434 193312 4 0.05 0.25 1e-04 0.7 70 "IP" 0.246352427101259 0.531311589735518 0.175161558194273 0.377453237415062 0.480347581024777 0.511452216870822 0.373771297487358 0.397824230054472 0.726700008126036 0.517991066425485 0.54893285568163 0.39111658737372 0.99936229701693 0.999013665034994 0.99913147695934 0.000637702983070329 0.00098633496500606 0.000868523040659527 3601
12435 97851 5 0.05 0.25 1e-04 0.7 70 "IP" 0.248250394573954 0.536451260173067 0.172364198265434 0.372321478101234 0.485487480662776 0.517219810316739 0.368079545981962 0.392027015037517 0.733737875236729 0.523564487101096 0.540443744247395 0.38552585174091 0.979381618579163 0.977384416329679 0.978058084963928 0.0206183814208366 0.0226155836703211 0.0219419150360716 765
12436 792262 1 3 0.25 1e-04 0.7 70 "IP" 0.259114894283767 0.557761425193003 0.163211216108364 0.350888880844267 0.461049541338543 0.493400942201835 0.390359332527367 0.416505805946878 0.72016443562231 0.514577281086802 0.55357054863573 0.394916507112714 0.989738687944502 0.832395896270998 0.888424128645994 0.0102613120554984 0.167604103729002 0.111575871354006 2564
12437 1133642 2 3 0.25 1e-04 0.7 70 "IP" 0.255983754476102 0.559415804857782 0.159952389630711 0.34920153997822 0.486313288555516 0.530298874443238 0.349288331517669 0.379393832035334 0.742297043031618 0.539778713365406 0.50924072114838 0.369564997764877 0.939511762520017 0.352795488233828 0.55432470557064 0.060488237479983 0.647204511766172 0.44567529442936 285
12438 446547 3 3 0.25 1e-04 0.7 70 "IP" 0.261289438652592 0.560365801205665 0.162494447417479 0.348309187949058 0.477745841610795 0.527944530884779 0.347777174236823 0.381976265789169 0.739035280263386 0.538640549340762 0.510271621654303 0.370872123198968 0.945097605266093 0.299319947025927 0.52663891891166 0.0549023947339069 0.700680052974073 0.47336108108834 405
12439 1117050 4 3 0.25 1e-04 0.7 70 "IP" 0.2528722506422 0.551170890698382 0.16413272866473 0.357522767395056 0.454165881393454 0.478302324717667 0.411275858886616 0.432279381343428 0.707038132035654 0.501938594917577 0.575408587551346 0.408033992537703 0.999600737220549 0.999637570975787 0.999624550502357 0.000399262779450896 0.000362429024213042 0.000375449497642937 3601
12440 700478 5 3 0.25 1e-04 0.7 70 "IP" 0.255924310271962 0.552378570435895 0.165280679186248 0.356364351253517 0.454704329367039 0.480825384953918 0.406973726119373 0.429504214769431 0.710628639639 0.504245308295818 0.572254405305621 0.405566737895726 0.999713707576869 0.999623774711194 0.999655788010038 0.000286292423130789 0.000376225288805785 0.000344211989962201 3601
12441 688190 1 0.05 0.5 1e-04 0.7 70 "IP" 0.251716768433742 0.530806231597084 0.179351978512606 0.378010119191129 0.478485518160278 0.51486431064869 0.366629687941467 0.39439172312442 0.73020228659402 0.520237164787589 0.545981666454073 0.388870470466843 0.999465747027278 0.998784156173983 0.999018532073815 0.000534252972722298 0.00121584382601751 0.000981467926184743 889
12442 1031339 2 0.05 0.5 1e-04 0.7 70 "IP" 0.251427362581325 0.534532679012477 0.176198890625051 0.374231930206318 0.481305773415519 0.517285509139896 0.364877462122546 0.391979704276284 0.732733135996844 0.523062805013049 0.541076352747596 0.386034544212955 0.999706205190473 0.999431042393711 0.999525212839623 0.000293794809527094 0.000568957606289393 0.00047478716037726 3601
12443 587240 3 0.05 0.5 1e-04 0.7 70 "IP" 0.247411393227484 0.524741140060608 0.181221523854585 0.384091821565557 0.480442432474387 0.514846962257198 0.36823069602951 0.394409901788803 0.72785382570187 0.518156847750155 0.549452219884095 0.390957875309598 0.999783087100132 0.999740226413835 0.999754775087764 0.000216912899868414 0.000259773586165253 0.000245224912235957 3601
12444 26167 4 0.05 0.5 1e-04 0.7 70 "IP" 0.247548642231747 0.52422205597096 0.181747217903841 0.384632574628769 0.478459994838998 0.511442643212722 0.372289585464152 0.397831953809704 0.726008637070745 0.515714504043138 0.554036803367993 0.393419407554041 0.999678235832885 0.999677599617851 0.999677816123626 0.000321764167115263 0.000322400382148757 0.000322183876373962 3601
12445 1214959 5 0.05 0.5 1e-04 0.7 70 "IP" 0.250280298693163 0.530780832659196 0.178404848074906 0.378014664259037 0.477729380904074 0.51220578369246 0.370493225420759 0.397066740589561 0.728009679597237 0.518425181918933 0.548898073495665 0.390687443562937 0.999704107727257 0.9996801997416 0.999688394801735 0.000295892272743385 0.000319800258399536 0.000311605198264832 3601
12446 631964 1 3 0.5 1e-04 0.7 70 "IP" 0.257888264890166 0.560889654984851 0.159968016804176 0.34776311960055 0.463270288682959 0.492760869874594 0.392982052313124 0.417133262657017 0.721158553573125 0.514993031032626 0.552950069117299 0.394499313600588 0.998617339263619 0.673054962875806 0.788198711678579 0.00138266073638077 0.326945037124194 0.211801288321421 893
12447 214458 2 3 0.5 1e-04 0.7 70 "IP" 0.256898168118816 0.555940026150105 0.163141686582062 0.352742562565694 0.455240390188624 0.481706334648405 0.404767777485659 0.427754634406349 0.71213855830744 0.505974543781849 0.567909464067721 0.403232072724733 0.999793336398994 0.999701404590561 0.999734141282645 0.000206663601006331 0.00029859540943942 0.000265858717355099 3601
12448 604196 3 3 0.5 1e-04 0.7 70 "IP" 0.257100067124924 0.557737676008958 0.161883557455121 0.350905041830023 0.455013181593148 0.482412539633783 0.404128443715212 0.427577007988861 0.712113248718072 0.50702463555811 0.566012001170333 0.402526284496951 0.999535859634339 0.97671787486624 0.98485385989865 0.000464140365661065 0.0232821251337598 0.01514614010135 2813
12449 673786 4 3 0.5 1e-04 0.7 70 "IP" 0.258140033229435 0.557022403385001 0.163037246015991 0.351647570135447 0.448639395797537 0.475494921635159 0.411235576810581 0.43491068622619 0.706779429026971 0.502231657114463 0.574272822826572 0.407606802674435 0.999702307622112 0.995084953767324 0.996749078907173 0.000297692377888034 0.004915046232676 0.00325092109282696 2091
12450 1275002 5 3 0.5 1e-04 0.7 70 "IP" 0.255411202925158 0.560732708825836 0.158565246544569 0.347859329926553 0.457077859448257 0.482063824720947 0.40684727332702 0.428204000212099 0.712489062373416 0.507522801781095 0.565412519871589 0.402204348500129 0.999657015219096 0.997133719830924 0.998026834822182 0.000342984780904033 0.00286628016907615 0.00197316517781769 2457
12451 91104 1 0.05 0 1e-04 0.8 70 "IP" 0.247843408992554 0.529720387532112 0.177499283076507 0.379071235035347 0.476367059775699 0.506717085625132 0.378609273734579 0.40258723517493 0.724210468768253 0.514351570085757 0.556108556811086 0.394782561535473 0.999553075328749 0.999152170415762 0.999288850407728 0.000446924671251021 0.000847829584237785 0.000711149592272347 3601
12452 834318 2 0.05 0 1e-04 0.8 70 "IP" 0.24812771452343 0.520832322581036 0.185007375538308 0.388018312692094 0.475052399715968 0.508764791119082 0.374086243269238 0.400531229508558 0.723180114239398 0.512827230519844 0.559093618807546 0.396318540285522 0.999516299229132 0.999569428237647 0.999551232268977 0.000483700770867586 0.000430571762353214 0.000448767731022505 3601
12453 1073259 3 0.05 0 1e-04 0.8 70 "IP" 0.248316499141382 0.52971249735415 0.177981346303678 0.379123538115061 0.482810578561321 0.522250523023381 0.358436660239607 0.386910463403889 0.731127077702703 0.52473481958184 0.536418006543286 0.384317482022838 0.76871062322516 0.706199815778331 0.727408146034078 0.23128937677484 0.293800184221669 0.272591853965922 1965
12454 335264 4 0.05 0 1e-04 0.8 70 "IP" 0.25105804749868 0.53116499974528 0.178785386218252 0.377663066989065 0.477799385028134 0.519578770457253 0.359237030954052 0.389550445701793 0.728857432526814 0.52344949716429 0.538022417172304 0.385578825806065 0.701050467211801 0.686091489530178 0.691234567120673 0.298949532788199 0.313908510469822 0.308765432879327 1610
12455 471530 5 0.05 0 1e-04 0.8 70 "IP" 0.251920213884369 0.540308610252798 0.171988241761897 0.368421739688562 0.482703602981832 0.52464387672726 0.354781809876949 0.384406994982817 0.734623816866202 0.529858087348268 0.526770051638847 0.379086051333564 0.678614130920734 0.645402460614669 0.656762398195865 0.321385869079266 0.354597539385331 0.343237601804135 1605
12456 674839 1 3 0 1e-04 0.8 70 "IP" 0.260873806240491 0.564625505319478 0.159019292573211 0.343982485285928 0.48856924132374 0.546019859724043 0.32718990295697 0.363609263252421 0.749443047564231 0.55203669455906 0.486209195530181 0.357262620441184 0.402869736591836 0.105987253461416 0.209107412543006 0.597130263408164 0.894012746538584 0.790892587456994 166
12457 1287182 2 3 0 1e-04 0.8 70 "IP" 0.260683982267704 0.561824343385644 0.161169445691457 0.346799127349557 0.490006744166559 0.547228831867135 0.325145355988996 0.361640050598007 0.750690726434263 0.551947001139804 0.486314801680453 0.356842179735672 0.321316066712191 0.115041346736374 0.186509916519698 0.678683933287809 0.884958653263626 0.813490083480302 159
12458 1024648 3 3 0 1e-04 0.8 70 "IP" 0.25517829423697 0.563254917099261 0.156640649433399 0.3453701223178 0.485897606850734 0.534893161299781 0.343399162052891 0.374948434648665 0.741075901087704 0.543940314715238 0.500039811486289 0.365513328616918 0.592289330418049 0.191175066047185 0.328776590642094 0.407710669581951 0.808824933952815 0.671223409357906 285
12459 493893 4 3 0 1e-04 0.8 70 "IP" 0.257205939648676 0.557997624367357 0.161797555476713 0.350712058817218 0.486018835136132 0.539745640640649 0.335328473063652 0.370061106260904 0.743224774784808 0.54562357758097 0.497126028540365 0.363830256978924 0.75564300961417 0.112276415959724 0.334463449311411 0.24435699038583 0.887723584040276 0.665536550688589 157
12460 918910 5 3 0 1e-04 0.8 70 "IP" 0.256760087339867 0.56031548226169 0.159738082216223 0.348319225705905 0.461885818473159 0.497424322260285 0.386296743632938 0.412720511610544 0.718645905813026 0.517787347345291 0.546034825849161 0.391870821066768 0.857789657093676 0.547698198325925 0.657393708145307 0.142210342906324 0.452301801674075 0.342606291854693 1728
12461 523788 1 0.05 0.25 1e-04 0.8 70 "IP" 0.245678508069378 0.523165272660753 0.181297521248147 0.385677230719047 0.475447008928467 0.506014409455322 0.379124626795057 0.403293407462168 0.721125516997845 0.5117196199671 0.560422148043204 0.397433365388535 0.999281471017726 0.999265260413103 0.999270767838061 0.000718528982274461 0.0007347395868972 0.000729232161939253 3601
12462 267641 2 0.05 0.25 1e-04 0.8 70 "IP" 0.243803457688491 0.522615018685006 0.180356370939113 0.386220775538395 0.474507374669078 0.502385148454502 0.384499392491089 0.406944665900489 0.71831083235757 0.509058526365451 0.564855763430203 0.400108216868163 0.999680609021983 0.999644593494339 0.999656776492521 0.000319390978016829 0.00035540650566143 0.000343223507479103 3601
12463 304575 3 0.05 0.25 1e-04 0.8 70 "IP" 0.251194559896162 0.538081252879032 0.173194537038104 0.370786394486538 0.485444225386703 0.52577686794963 0.354605528007424 0.383284646160421 0.736638785282865 0.529859764036616 0.527800065045528 0.379137602925069 0.605721571106315 0.482123505953639 0.524182918231674 0.394278428893685 0.517876494046361 0.475817081768326 648
12464 1308365 4 0.05 0.25 1e-04 0.8 70 "IP" 0.248428157419616 0.536882325189074 0.172208056854397 0.371947712210866 0.490732299907132 0.529480793817301 0.352254971594082 0.379568684188805 0.739160457326749 0.531913101330808 0.524463028448478 0.377063766576663 0.659880280588786 0.51751559519287 0.56530911609677 0.340119719411214 0.48248440480713 0.43469088390323 526
12465 192269 5 0.05 0.25 1e-04 0.8 70 "IP" 0.247667480868551 0.532254762265074 0.175376108833543 0.376594892145845 0.482142618016915 0.516741885494291 0.366486969103548 0.392436355488016 0.729810098885466 0.521854956496049 0.541863077937091 0.387214826984062 0.743680183687199 0.69052860161811 0.708520216473955 0.256319816312801 0.30947139838189 0.291479783526045 647
12466 55128 1 3 0.25 1e-04 0.8 70 "IP" 0.2602981998867 0.552564822813829 0.167965607394923 0.35620246237606 0.443052172945243 0.468642447831311 0.417007143716676 0.440885245318017 0.703350372831943 0.496499104444484 0.584972751111598 0.412776532191792 0.999675176393197 0.999579988430546 0.999614691974926 0.000324823606803141 0.000420011569454369 0.00038530802507394 3601
12467 31258 2 3 0.25 1e-04 0.8 70 "IP" 0.258202468898174 0.558633596241486 0.161906183994302 0.350043650763995 0.428391903244136 0.449381129420105 0.44043760774565 0.461449707102962 0.68659437214231 0.484928435828044 0.602343791739952 0.425205287899625 0.999595855326211 0.999497262092534 0.999533656526353 0.000404144673789257 0.000502737907466077 0.000466343473647426 3601
12468 645124 3 3 0.25 1e-04 0.8 70 "IP" 0.256390722076803 0.560153640033714 0.159670650005027 0.348501674728804 0.469247265480042 0.50677673792423 0.376130497408245 0.403609690584005 0.725637987556846 0.524056516443208 0.535801147413272 0.385772173080111 0.930480345579114 0.400622537670883 0.586386991039526 0.0695196544208859 0.599377462329117 0.413613008960475 887
12469 939509 4 3 0.25 1e-04 0.8 70 "IP" 0.263476096984853 0.556540451675878 0.166831667272951 0.352191557329842 0.476878893319911 0.529881021895035 0.343646773500962 0.379974848027753 0.740354990304764 0.538815282917434 0.510478440773913 0.370667508763679 0.918197497924105 0.163356263882439 0.431053233476385 0.0818025020758947 0.836643736117561 0.568946766523615 165
12470 907644 5 3 0.25 1e-04 0.8 70 "IP" 0.256677592931218 0.551892317759669 0.166115437782373 0.356826881920351 0.486272548238796 0.536226115447987 0.340122222557299 0.373439163801251 0.742950141170014 0.541313318917722 0.506237660339672 0.368043349531347 0.818070048113993 0.148259349125005 0.379254035793199 0.181929951886007 0.851740650874995 0.620745964206801 162
12471 439451 1 0.05 0.5 1e-04 0.8 70 "IP" 0.247830123931933 0.527779529451781 0.179105732009497 0.380994275688686 0.473053640587596 0.503822599515494 0.380857732657811 0.405483294560384 0.720883764519529 0.511786466152995 0.559963464667308 0.397342430871966 0.999679920544295 0.99868075473445 0.999022892286064 0.000320079455705293 0.00131924526555028 0.000977107713936182 2213
12472 635708 2 0.05 0.5 1e-04 0.8 70 "IP" 0.24766713516749 0.524161177404942 0.181888397125714 0.384681217362349 0.473705572271704 0.505855475070686 0.377971713386223 0.403456339867604 0.721372707439194 0.511984255518994 0.559860110511937 0.397170257957532 0.999753062657326 0.999726702572368 0.999735725712756 0.00024693734267397 0.000273297427632544 0.00026427428724348 3601
12473 669748 3 0.05 0.5 1e-04 0.8 70 "IP" 0.247604495828933 0.525533907636017 0.180751680443381 0.383253383013348 0.475571738611576 0.507829034077864 0.376061126285636 0.401463536563264 0.723176234440509 0.513730454447878 0.556812806729018 0.39539330754552 0.998529688553662 0.996476103508903 0.997177252392336 0.0014703114463383 0.00352389649109661 0.00282274760766359 1130
12474 308161 4 0.05 0.5 1e-04 0.8 70 "IP" 0.246167282968137 0.522767658994422 0.181930488634525 0.386087762470467 0.475102372044564 0.506211125999505 0.378497051700576 0.403152049705886 0.721269655012701 0.511734945243167 0.560427540335101 0.397458738945315 0.999771236461038 0.999762330584912 0.999765362183481 0.000228763538961873 0.000237669415087972 0.000234637816518827 3601
12475 1278653 5 0.05 0.5 1e-04 0.8 70 "IP" 0.244917664353384 0.520747807370568 0.182662004838805 0.388109851235187 0.472976949493967 0.502348206655619 0.383311699025394 0.406982073215466 0.717894613847351 0.50846924597962 0.565973703864198 0.400703701427906 0.999679073691973 0.999686701255176 0.999684106950983 0.000320926308026837 0.000313298744824324 0.000315893049017368 3601
12476 617474 1 3 0.5 1e-04 0.8 70 "IP" 0.254509736300864 0.554462416299818 0.162767249528248 0.354201821955731 0.447531326706283 0.468966970381332 0.420945900753316 0.440773698853666 0.702041063007147 0.496687649929694 0.583713150281563 0.412704286072953 0.999715244190714 0.991505383547736 0.994437195522238 0.000284755809285498 0.00849461645226379 0.00556280447776213 2203
12477 1218966 2 3 0.5 1e-04 0.8 70 "IP" 0.257421737611039 0.558220585225084 0.161753245111742 0.350433402314485 0.468504249223061 0.502415767561761 0.381367899842902 0.407757042177169 0.725925986834099 0.520708897390875 0.543121144954644 0.388970113618654 0.981099113992593 0.313536912614586 0.548278148851164 0.0189008860074066 0.686463087385414 0.451721851148836 170
12478 645051 3 3 0.5 1e-04 0.8 70 "IP" 0.253933662711244 0.558634767426307 0.159193967287134 0.350008517758529 0.47093259756492 0.500426640960067 0.386355749866838 0.409599144053929 0.724866260276164 0.519249395360416 0.545549717153972 0.390333089083421 0.990756974965036 0.332963315078885 0.561317000864535 0.0092430250349639 0.667036684921115 0.438682999135465 164
12479 509031 4 3 0.5 1e-04 0.8 70 "IP" 0.25771059844613 0.562130003419347 0.158935322384189 0.346452561570077 0.466718486480248 0.500453384640213 0.383594353068699 0.409884731201457 0.724429084926377 0.52059663387119 0.542529675452888 0.389170740355026 0.989139764626188 0.275452626396815 0.527018959982428 0.0108602353738121 0.724547373603185 0.472981040017572 174
12480 259082 5 3 0.5 1e-04 0.8 70 "IP" 0.25673566304491 0.558562361667811 0.160992753616256 0.350127571861235 0.438178756676498 0.459575960647558 0.430859063116457 0.450961676801623 0.694914419721408 0.49169989186939 0.591851816732713 0.418239986622847 0.997515324136125 0.862634481757736 0.911634736785021 0.00248467586387546 0.137365518242264 0.0883652632149788 2209
12481 482625 1 0.05 0 1e-04 0.9 70 "IP" 0.256381191585614 0.555705291962529 0.163054967462144 0.352921359066489 0.496482288637308 0.551340605399526 0.322822997246375 0.357430788204526 0.752863480222922 0.552781256028999 0.485877964708519 0.355941782891238 0.245219356232703 0.234575149235515 0.238197617812721 0.754780643767297 0.765424850764485 0.761802382187279 296
12482 1043128 2 0.05 0 1e-04 0.9 70 "IP" 0.251373240291898 0.548794315545001 0.165146304346327 0.359892235424914 0.493286160558625 0.540306925280437 0.337592841376662 0.368566435130359 0.744659400850523 0.543108131826578 0.502739145722989 0.3657033613644 0.302028318781363 0.306886081277108 0.305248454774382 0.697971681218637 0.693113918722892 0.694751545225618 528
12483 941154 3 0.05 0 1e-04 0.9 70 "IP" 0.246996481283718 0.531184850859479 0.175800160108842 0.37760482626355 0.478477516593171 0.514625548796047 0.367896162987954 0.394600894731386 0.725473997876889 0.520111643936878 0.543696323096796 0.388969965204259 0.736154118137447 0.716506801436362 0.723177990457062 0.263845881862553 0.283493198563638 0.276822009542938 1968
12484 436132 4 0.05 0 1e-04 0.9 70 "IP" 0.248400879091225 0.540578917246041 0.169467513462047 0.368116173440488 0.488599993279581 0.531812156745666 0.347832512950911 0.377130054556362 0.737000872370806 0.534690866244936 0.517300026412959 0.37416994883406 0.494378574829065 0.46302503517731 0.473577832316571 0.505621425170935 0.53697496482269 0.526422167683429 1245
12485 90852 5 0.05 0 1e-04 0.9 70 "IP" 0.25170747085168 0.543158801834983 0.169838334986425 0.365645425175232 0.485822888989462 0.532409594325404 0.345167644743052 0.376703210134925 0.737530359841142 0.535984020263122 0.515005979729477 0.373026061256709 0.444037146668855 0.438980989063136 0.440703725553163 0.555962853331145 0.561019010936864 0.559296274446837 1008
12486 245650 1 3 0 1e-04 0.9 70 "IP" 0.260236536455435 0.562770453959818 0.160031399956521 0.34586839774401 0.487555027136274 0.544128596294545 0.32976211347072 0.365714200732478 0.747791563591709 0.550200428086904 0.489793513427241 0.359252093267324 0.397021816203627 0.079360965330842 0.189689786004738 0.602978183796373 0.920639034669158 0.810310213995262 160
12487 692409 2 3 0 1e-04 0.9 70 "IP" 0.260186194024415 0.553957159453558 0.166851485664651 0.354718479307277 0.486890306309415 0.545735558317698 0.325408905005868 0.363207532386495 0.74707650033383 0.548334160076826 0.492260390670519 0.360521479955057 0.266404298377569 0.113589111330481 0.166746627835326 0.733595701622431 0.886410888669519 0.833253372164674 159
12488 911814 3 3 0 1e-04 0.9 70 "IP" 0.257211878601789 0.561614304522587 0.159084494074546 0.346997953907932 0.489736528250875 0.544598697634187 0.330572567079825 0.365363518383414 0.746948406852663 0.550038198645524 0.489657061154371 0.359489704141568 0.383673583813319 0.059653876142644 0.171057943373341 0.616326416186681 0.940346123857356 0.828942056626659 161
12489 537735 4 3 0 1e-04 0.9 70 "IP" 0.257592939370225 0.561800368793819 0.159115907143137 0.34679811054599 0.491712873618358 0.549452095467125 0.324527008701248 0.360425442915243 0.749305812988583 0.5534090210772 0.483642915844386 0.356052162444361 0.519863832847951 0.0626730807382511 0.219713663985441 0.480136167152049 0.937326919261749 0.780286336014559 156
12490 335913 5 3 0 1e-04 0.9 70 "IP" 0.258967483326506 0.55646918112655 0.164063827422583 0.352240053092505 0.484483727487201 0.541063841313127 0.331709321902164 0.368478564594327 0.743451210813707 0.546047183032839 0.495773149324747 0.363224627588367 0.46798926279663 0.137613098111008 0.252481006864738 0.53201073720337 0.862386901888992 0.747518993135262 155
12491 934948 1 0.05 0.25 1e-04 0.9 70 "IP" 0.241046283298898 0.521523067447901 0.179222348668151 0.38722785712251 0.473859304010805 0.501251925223896 0.385987950014189 0.408092303843549 0.714905587309702 0.507896817706662 0.565210298682341 0.40125294518449 0.999100515592677 0.999221044368851 0.999180538829861 0.000899484407323073 0.000778955631148831 0.000819461170139264 3601
12492 22816 2 0.05 0.25 1e-04 0.9 70 "IP" 0.248294201599873 0.523141585969162 0.183267631374193 0.385717196584549 0.469893745832226 0.505308268856904 0.376173800613404 0.403990824858615 0.718187947432099 0.511318946768354 0.559441431987597 0.397831766064369 0.851814592953332 0.811337993793907 0.825290480322421 0.148185407046668 0.188662006206093 0.174709519677579 1368
12493 1112324 3 0.05 0.25 1e-04 0.9 70 "IP" 0.245967493404843 0.528293762443307 0.177371910577672 0.380505063684746 0.475845646226417 0.508027835712076 0.376206741170881 0.401228046856542 0.72181313963126 0.51474359872587 0.553578651748554 0.394360792927789 0.828461826373475 0.770863379493785 0.790425017269057 0.171538173626525 0.229136620506215 0.209574982730943 766
12494 258173 4 0.05 0.25 1e-04 0.9 70 "IP" 0.251438823749135 0.532534093459485 0.177823197503696 0.376362246823706 0.483244251611061 0.525084193593261 0.353943173579875 0.384019028629908 0.734683075360196 0.527558255519134 0.531766371083571 0.38147593327979 0.495267050217234 0.455667480270874 0.469204199686176 0.504732949782766 0.544332519729126 0.530795800313824 291
12495 169686 5 0.05 0.25 1e-04 0.9 70 "IP" 0.246731874677295 0.527730497646216 0.178380654196515 0.381135302649033 0.474905596782113 0.50843357022918 0.374894134344505 0.400859300926815 0.721637471459408 0.514827154927186 0.55327478854102 0.394324435017255 0.748942476621497 0.743051465250037 0.745059172163178 0.251057523378503 0.256948534749963 0.254940827836822 1130
12496 854905 1 3 0.25 1e-04 0.9 70 "IP" 0.256695414710239 0.557954185986428 0.161528567364874 0.350747250188498 0.484714127564878 0.532226158351567 0.346225801424363 0.378048255042816 0.741409542275117 0.540562841374571 0.507754368789237 0.369203000408837 0.860111905121649 0.10710138167068 0.367070695898698 0.139888094878351 0.89289861832932 0.632929304101302 166
12497 1301150 2 3 0.25 1e-04 0.9 70 "IP" 0.263384292572624 0.560338006020406 0.163836417525534 0.348298981794679 0.432735130217178 0.46603999929545 0.416131321390403 0.444892206110979 0.696119422789803 0.497225297325697 0.579967738915937 0.412950407004276 0.985359083500802 0.67295945750655 0.78938142425992 0.0146409164991978 0.32704054249345 0.21061857574008 2085
12498 1016673 3 3 0.25 1e-04 0.9 70 "IP" 0.257565923521578 0.564387070918589 0.157241171338483 0.344217528042642 0.485494666089507 0.532584604671683 0.346257143359898 0.377652296201339 0.743060589611085 0.542878267813201 0.503498314698381 0.366835657348238 0.924751426453527 0.116862929998869 0.395840823405706 0.0752485735464725 0.883137070001131 0.604159176594294 161
12499 923317 4 3 0.25 1e-04 0.9 70 "IP" 0.255304398048759 0.5553734290579 0.162549208396082 0.353351964168878 0.489580925879631 0.537008353561137 0.341542393187796 0.372900736143226 0.744885323928389 0.542924582903343 0.504091601583877 0.366604080063905 0.846924131852456 0.139136816661857 0.381242439436341 0.153075868147544 0.860863183338143 0.618757560563659 160
12500 1251236 5 3 0.25 1e-04 0.9 70 "IP" 0.256755434216886 0.559223022826543 0.160547400823387 0.349463563164103 0.48101666940825 0.527264057661334 0.351712420722669 0.383335721921534 0.737772103625136 0.537704015729241 0.512259821546056 0.372276376485906 0.913448471813206 0.109919917758338 0.388562074530792 0.0865515281867938 0.890080082241662 0.611437925469208 156
12501 1159858 1 0.05 0.5 1e-04 0.9 70 "IP" 0.249068430956667 0.522876470618693 0.184076092597053 0.385983484284648 0.4630704722879 0.494717672890667 0.388317667008449 0.414672774746672 0.712138903244567 0.504200942341581 0.572393759605502 0.405010785329005 0.998060613961995 0.99813369394962 0.998108258428129 0.0019393860380046 0.00186630605037991 0.00189174157187116 533
12502 680603 2 0.05 0.5 1e-04 0.9 70 "IP" 0.243468248327363 0.524178982799177 0.17879397350377 0.38457270562296 0.470910512179038 0.498964490605577 0.387457322160348 0.410382757942441 0.714378760506401 0.50727253566253 0.566251295664118 0.401878627390278 0.999263120554438 0.999225939713651 0.999238557726138 0.000736879445562272 0.000774060286348557 0.000761442273862484 3601
12503 1139741 3 0.05 0.5 1e-04 0.9 70 "IP" 0.245309057809604 0.516186172337563 0.186810944850404 0.392683062684 0.464851781557103 0.49576516357141 0.387986857637173 0.41363242590298 0.710160839366707 0.502616229954172 0.574797802487578 0.406603783429243 0.999523890053658 0.999153477133203 0.999280990788608 0.000476109946342113 0.000846522866796746 0.00071900921139247 3601
12504 575456 4 0.05 0.5 1e-04 0.9 70 "IP" 0.244189137632099 0.518704122801662 0.183788719825623 0.390102464270398 0.467645357284537 0.497446053912468 0.387377122938881 0.41195439968693 0.711834494916635 0.50452641408355 0.571165842764504 0.40467604778 0.999672980928266 0.9996608729891 0.999665011983431 0.000327019071733825 0.000339127010900118 0.00033498801656882 3601
12505 189686 5 0.05 0.5 1e-04 0.9 70 "IP" 0.245028515416396 0.519242023791954 0.184033738410266 0.38960380009413 0.461993642870818 0.489836644435809 0.395899261827444 0.419561206448253 0.707022158287213 0.499626162760037 0.57993300023771 0.409587797093975 0.99477520048377 0.991873208169674 0.99287371778406 0.00522479951623011 0.00812679183032599 0.00712628221593977 284
12506 311374 1 3 0.5 1e-04 0.9 70 "IP" 0.262753274714363 0.563308574740823 0.161133131169191 0.345256380439207 0.453360166793078 0.487563474886191 0.394643745306643 0.422926118497753 0.716113441507441 0.512692530121772 0.555776876475834 0.397161334085854 0.987082050910171 0.413622150639433 0.621604465010711 0.0129179490898287 0.586377849360567 0.378395534989289 170
12507 193370 2 3 0.5 1e-04 0.9 70 "IP" 0.257709591835237 0.559761495409856 0.160779175568718 0.348888563643748 0.463569641302269 0.496107379327406 0.388657868291222 0.414387625354945 0.721279233137506 0.516971626663103 0.54943704385994 0.392921484481889 0.982663366012042 0.280785973358479 0.529182204418354 0.0173366339879578 0.719214026641521 0.470817795581646 292
12508 824534 3 3 0.5 1e-04 0.9 70 "IP" 0.257603870958423 0.555303112666568 0.164058556148932 0.353351917963096 0.465484029092445 0.49940413107648 0.383814400695642 0.410674276862376 0.723087900050868 0.517862725674317 0.547872956844575 0.391748057679381 0.966042778016049 0.295442847003354 0.532298063620196 0.0339572219839514 0.704557152996646 0.467701936379804 170
12509 563453 4 3 0.5 1e-04 0.9 70 "IP" 0.252977594025891 0.552461011320519 0.163239907229272 0.356266120806729 0.472711374561105 0.503809521117069 0.382523847637656 0.406480357150096 0.725688968586997 0.519620069019273 0.545763754866928 0.390165817769012 0.959211453634505 0.24547421544667 0.492498093732176 0.0407885463654952 0.75452578455333 0.507501906267824 172
12510 1223574 5 3 0.5 1e-04 0.9 70 "IP" 0.2547671919546 0.556406947341727 0.161482220348317 0.352273617713713 0.464529957811958 0.495391827682496 0.390988204583389 0.415395123656621 0.719297149766558 0.515191299163755 0.552470424931706 0.394917569782233 0.973018259693328 0.241693470721286 0.498434053141777 0.0269817403066716 0.758306529278714 0.501565946858223 281
12511 118353 1 0.05 0 1e-04 1 70 "IP" 0.256030912651604 0.556146560911081 0.162525391980557 0.352490989807076 0.493904412918988 0.549719901011522 0.323662002800215 0.359056980116666 0.749935325570592 0.551861316455531 0.486187394780772 0.356869164654495 0.152776485314115 0.143472798345393 0.146645926185458 0.847223514685885 0.856527201654607 0.853354073814542 282
12512 1313234 2 0.05 0 1e-04 1 70 "IP" 0.258314860768523 0.555115652655309 0.164621096868062 0.353560770093132 0.489497155645981 0.542580384957106 0.331417502396104 0.366349581905294 0.747812016414504 0.546788101803844 0.496038599264166 0.362057017454546 0.270004462075377 0.220228133629628 0.237388835666183 0.729995537924623 0.779771866370372 0.762611164333817 286
12513 1101000 3 0.05 0 1e-04 1 70 "IP" 0.25231834001297 0.547190614266013 0.16690072481443 0.361491541957436 0.484987450102665 0.532154035443557 0.34517670366694 0.376925798829473 0.737305790115634 0.537116584369698 0.51207742848137 0.371831776313674 0.396495234195222 0.363233537312527 0.374589353404979 0.603504765804778 0.636766462687473 0.625410646595021 1008
12514 1260936 4 0.05 0 1e-04 1 70 "IP" 0.258917647046878 0.556452650485857 0.163996750633812 0.352200268019719 0.494266604961221 0.552455397652223 0.319508448360526 0.356266836479146 0.753184252008099 0.553781328079286 0.483505198994338 0.354917930917173 0.160731777347052 0.130215962871995 0.140699321930182 0.839268222652948 0.869784037128005 0.859300678069818 166
12515 36287 5 0.05 0 1e-04 1 70 "IP" 0.253763825584412 0.553996566156421 0.162580168205242 0.354676109333978 0.497325032123595 0.548548927120634 0.327274889034631 0.36023799643073 0.751088857708008 0.550334691523631 0.489855057239874 0.358414645734583 0.215171960659633 0.189766696796471 0.198342777112354 0.784828039340367 0.810233303203529 0.801657222887646 165
12516 790943 1 3 0 1e-04 1 70 "IP" 0.256694258044341 0.564577267066444 0.156540820886088 0.344019012201889 0.491392791392772 0.549664058148129 0.324326830205856 0.360209572284345 0.748087049437113 0.554335254252004 0.480867651091944 0.355133323748883 0.383132932075023 0.0429006747332675 0.159497727006466 0.616867067924977 0.957099325266732 0.840502272993534 156
12517 968231 2 3 0 1e-04 1 70 "IP" 0.258149057025384 0.565655553817326 0.156585310950606 0.342955792810033 0.487303149903441 0.544323590134422 0.330256663902476 0.365964905526622 0.745452206928826 0.551198021721257 0.486841974853082 0.358551364263283 0.631068206083756 0.044724355337543 0.247380448889619 0.368931793916244 0.955275644662457 0.752619551110381 120
12518 721987 3 3 0 1e-04 1 70 "IP" 0.259606453373659 0.565549453431151 0.157611000774777 0.343010897608227 0.488771131563095 0.549118938402062 0.323654203572084 0.36096924109373 0.748377584936753 0.554358794174482 0.481265204346862 0.355237136974119 0.528670800446436 0.0440908107250748 0.211979553993004 0.471329199553564 0.955909189274925 0.788020446006996 116
12519 299517 4 3 0 1e-04 1 70 "IP" 0.257174395279392 0.566540068751697 0.155351964491766 0.34202445999343 0.49021621972286 0.546508618033596 0.328473785000049 0.363629652257109 0.747390615002251 0.552969325515484 0.483825749491815 0.356665648197966 0.390414270890521 0.0326653470936837 0.155543917509915 0.609585729109479 0.967334652906316 0.844456082490086 119
12520 811648 5 3 0 1e-04 1 70 "IP" 0.256200311054981 0.55912862956971 0.160332713069319 0.349520233245404 0.48656732026367 0.543193582119915 0.331453742707506 0.3671268091381 0.74276763131865 0.54822247300532 0.491786455776825 0.36156008358568 0.326539662563312 0.030332392634182 0.132394750485419 0.673460337436688 0.969667607365818 0.867605249514581 116
12521 134318 1 0.05 0.25 1e-04 1 70 "IP" 0.249816703445773 0.534912608528896 0.174820147494888 0.37401522516234 0.484422779008392 0.527659092377184 0.351378668626809 0.381408621802327 0.734239482454165 0.529985038634877 0.526198816121697 0.379037883934751 0.359449381556553 0.294396486783111 0.316501941246984 0.640550618443447 0.705603513216889 0.683498058753016 641
12522 1228937 2 0.05 0.25 1e-04 1 70 "IP" 0.253312532433867 0.535890969535697 0.176445557073176 0.373070083930752 0.485547086642779 0.53164528172606 0.345379033554447 0.377330128005781 0.738859619076646 0.533022764076188 0.521824590627623 0.375949114802493 0.305890707147233 0.25565492192901 0.272863956676949 0.694109292852767 0.74434507807099 0.727136043323051 403
12523 48272 3 0.05 0.25 1e-04 1 70 "IP" 0.251184627602849 0.531335232731113 0.178652483567689 0.377633624100773 0.483038132140702 0.526076359999771 0.352416880630795 0.383016313228071 0.734222759743551 0.527805059618126 0.531069364198484 0.381246866739641 0.281819618187186 0.243173123141741 0.256382816987797 0.718180381812814 0.756826876858259 0.743617183012203 286
12524 665583 4 0.05 0.25 1e-04 1 70 "IP" 0.246848420344726 0.528227896588144 0.177965807825079 0.380709857209917 0.478207904954117 0.517733423218097 0.362694402410968 0.391503652954888 0.725056325298843 0.521165779431747 0.540660210236048 0.387973348491761 0.447376323265443 0.394583627334998 0.412525812156246 0.552623676734557 0.605416372665002 0.587474187843754 887
12525 327838 5 0.05 0.25 1e-04 1 70 "IP" 0.253708954427666 0.534258119460173 0.178014768521942 0.374640029361645 0.48044389653178 0.525978866449673 0.350611939116843 0.383036282555833 0.734152850959446 0.528723290099555 0.528626707638785 0.380253616630706 0.391942221282702 0.360089837647992 0.371081622815851 0.608057778717298 0.639910162352008 0.628918377184149 281
12526 872964 1 3 0.25 1e-04 1 70 "IP" 0.256534234956184 0.555307333858291 0.163396324249303 0.353408375819986 0.484749148583283 0.538207114015058 0.337438330177702 0.372095922862814 0.741283383539467 0.543739173030978 0.500834654427005 0.366048361290652 0.889819501753287 0.0787727492970973 0.359067237705202 0.110180498246713 0.921227250702903 0.640932762294798 119
12527 706271 2 3 0.25 1e-04 1 70 "IP" 0.259970679797223 0.561313519056985 0.161013586184018 0.347349238932193 0.480940182944537 0.533602850394957 0.342189253200338 0.377043259280224 0.74091086274176 0.542635365653604 0.503202839384356 0.367368344358901 0.926327697981974 0.0874620365221157 0.381003007893223 0.0736723020180264 0.912537963477884 0.618996992106777 161
12528 319491 3 3 0.25 1e-04 1 70 "IP" 0.252312437303658 0.552912045442818 0.162482164151555 0.355758656816521 0.484840577786656 0.531569488395501 0.347595115873316 0.378805132082047 0.737153015090314 0.538438344224671 0.510077280024871 0.371389959354665 0.856668382183172 0.0962966650526698 0.356032570849599 0.143331617816828 0.90370333494733 0.643967429150401 119
12529 172660 4 3 0.25 1e-04 1 70 "IP" 0.258779555405231 0.55834311128766 0.162554515825676 0.350346080350763 0.481951187262009 0.533015692320198 0.34312509935937 0.377353264717568 0.74073074266724 0.541268075504095 0.505679615185045 0.368555941053266 0.916243889074263 0.0949742456517701 0.381136189654529 0.0837561109257374 0.90502575434823 0.618863810345471 157
12530 90740 5 3 0.25 1e-04 1 70 "IP" 0.255496364763206 0.558616478532348 0.160260731572775 0.350024030722534 0.486009588144563 0.538313724870155 0.33845668612721 0.372056292757252 0.741505952907769 0.544772089866099 0.498717417699984 0.36504413595869 0.862169088705654 0.0595739743523852 0.335631472129773 0.137830911294346 0.940426025647615 0.664368527870227 157
12531 1316934 1 0.05 0.5 1e-04 1 70 "IP" 0.241809486541975 0.516564798883292 0.183936979425564 0.392310750012319 0.466720081877704 0.497034833373681 0.387566758687761 0.412388148567465 0.708529568419679 0.503516857677585 0.571503738113325 0.405724163632312 0.878697478117221 0.76323433392908 0.802512825754563 0.121302521882779 0.23676566607092 0.197487174245437 167
12532 624156 2 0.05 0.5 1e-04 1 70 "IP" 0.238107242229772 0.511079083135658 0.185645305789687 0.39788562203244 0.465117309710444 0.493416139572247 0.392770029579382 0.416132988777518 0.703224551940216 0.499234255949013 0.578415335369069 0.410122239316765 0.806843197581511 0.712576304277925 0.744401878244337 0.193156802418489 0.287423695722075 0.255598121755663 1364
12533 419420 3 0.05 0.5 1e-04 1 70 "IP" 0.242700920294006 0.512567108436073 0.188013354633022 0.396359082603784 0.461714353537115 0.494591158695233 0.387786410034507 0.415006641689809 0.70441527383112 0.50063162078266 0.575799764667529 0.408740342744512 0.921898459879049 0.890920639882606 0.901563915063772 0.0781015401209514 0.109079360117394 0.0984360849362282 651
12534 239124 4 0.05 0.5 1e-04 1 70 "IP" 0.245354543462614 0.516764611775657 0.186337797835996 0.392167167961479 0.463453263877406 0.496529929121819 0.385982730691521 0.413282761563455 0.708807807340019 0.503307338733643 0.572320528527517 0.406209789935414 0.802833336531741 0.636957460293589 0.694203922510496 0.197166663468259 0.363042539706411 0.305796077489504 411
12535 1248128 5 0.05 0.5 1e-04 1 70 "IP" 0.243206001346087 0.522884338822998 0.179691020780715 0.385991277698154 0.46693186107531 0.494352778756386 0.392198457669362 0.415014500353893 0.710137862421397 0.503749690922356 0.571889478450077 0.405455561535715 0.886712059433593 0.819511713130836 0.842410325204936 0.113287940566407 0.180488286869164 0.157589674795064 288
12536 22002 1 3 0.5 1e-04 1 70 "IP" 0.252998866748834 0.55059632249767 0.164865617995614 0.35808598930918 0.476447629999962 0.511827977866751 0.371788312084533 0.398340265788836 0.729446496748796 0.524486555201901 0.536653930080147 0.385197164441542 0.957845370688259 0.208627177331817 0.467087769880811 0.0421546293117415 0.791372822668183 0.532912230119189 120
12537 317316 2 3 0.5 1e-04 1 70 "IP" 0.258134599595427 0.552212980440103 0.166831506082145 0.356531960075514 0.466108435016651 0.504982876411415 0.376236988944122 0.405826886821443 0.724243034612078 0.5206514786757 0.543068495026267 0.389480108355339 0.973050367014303 0.141827559891246 0.436228210870641 0.0269496329856971 0.858172440108754 0.563771789129359 117
12538 624209 3 3 0.5 1e-04 1 70 "IP" 0.255291691477987 0.554516322455823 0.163228664553055 0.354159158268866 0.46738400656012 0.504126824622905 0.378482331617476 0.406446441655563 0.722675698038107 0.520615974614939 0.541710996170531 0.389340332960754 0.947955514623393 0.155242389695225 0.433297613516504 0.0520444853766068 0.844757610304775 0.566702386483496 164
12539 519903 4 3 0.5 1e-04 1 70 "IP" 0.25496325595779 0.560512239088231 0.158548808426441 0.348067461298388 0.470968377932462 0.506492053988376 0.377292725043779 0.404067560689808 0.725931633890252 0.524026243896414 0.535841533470221 0.385896944698793 0.972090171691688 0.153997857521641 0.439171529157106 0.0279098283083118 0.846002142478359 0.560828470842894 161
12540 876385 5 3 0.5 1e-04 1 70 "IP" 0.263509731563924 0.559592352815272 0.164498709733884 0.349026721247837 0.459519023527907 0.50171803081341 0.376601608395286 0.40938986711962 0.723028755091831 0.521127131359768 0.54110031812917 0.389156254999556 0.983983348375114 0.141551001072417 0.446252630216604 0.0160166516248863 0.858448998927583 0.553747369783396 163
12541 708277 1 0.05 0 1e-04 0 80 "IP" 0.258046071868683 0.564739610493193 0.15718710413738 0.343830356108462 0.503612441818099 0.564426211670558 0.307511171513771 0.344180635541359 0.761658513686782 0.564499208138963 0.464698275651151 0.344095714904728 0.988231364926332 0.991246467438113 0.990225008320938 0.0117686350736678 0.00875353256188754 0.00977499167906188 527
12542 3209 2 0.05 0 1e-04 0 80 "IP" 0.261273744187743 0.562993485514703 0.160488147802984 0.34561841652183 0.499356422599087 0.561852535356733 0.308566908758393 0.346790895644136 0.760630166786829 0.562220511346465 0.469055056561378 0.346412502053054 0.999628165058006 0.999611940536356 0.999617512630898 0.000371834941994057 0.000388059463644368 0.000382487369101982 3601
12543 1038570 3 0.05 0 1e-04 0 80 "IP" 0.255478125814441 0.561900633872832 0.157697840372503 0.346729102093992 0.504737492334314 0.560862640907073 0.313266679350485 0.347800068762876 0.760215618148755 0.561189866049502 0.470964519722989 0.347462103673017 0.995453261992509 0.996299740802465 0.99601531766898 0.00454673800749123 0.00370025919753462 0.00398468233102038 2445
12544 1148742 4 0.05 0 1e-04 0 80 "IP" 0.258347175969682 0.562615965816757 0.158961420782239 0.346018971436757 0.501585836621212 0.560650781345831 0.311646773951594 0.347993240693244 0.759933012590894 0.561294430324391 0.470608194733832 0.347346840375515 0.99960169019002 0.999575951323074 0.999584698606457 0.000398309809980341 0.00042404867692615 0.000415301393542598 3601
12545 939262 5 0.05 0 1e-04 0 80 "IP" 0.255691056206506 0.561795476413219 0.15793629862303 0.346837545028974 0.502596418516857 0.559231893270803 0.314359335611009 0.349404061070776 0.758287474723362 0.560063132509548 0.472295634234039 0.348572287579456 0.999535230498899 0.998978118125294 0.999165890794172 0.000464769501101255 0.00102188187470589 0.000834109205828221 3601
12546 77660 1 3 0 1e-04 0 80 "IP" 0.261285402564329 0.56318996205671 0.160392101869719 0.345485989232565 0.48986250595086 0.553865079571272 0.315914044126995 0.354982087884268 0.751147908515189 0.556808193695761 0.476306145996714 0.351990555605852 0.999545194758188 0.99871786680869 0.99900521872554 0.000454805241812391 0.00128213319130957 0.000994781274459485 1488
12547 435909 2 3 0 1e-04 0 80 "IP" 0.257558893994252 0.567702273437458 0.154815593107175 0.34085425747689 0.494514075230033 0.553550559821751 0.3193291129658 0.355441716486072 0.752072969224284 0.558020417598283 0.474144706072976 0.350838073180027 0.999463517123021 0.999508868281002 0.999493368003035 0.000536482876979405 0.000491131718997667 0.000506631996964761 3601
12548 885834 3 3 0 1e-04 0 80 "IP" 0.258308884061381 0.566341493130758 0.15622036839152 0.342199063806128 0.493927235473208 0.556595585259497 0.314377932451328 0.35219416288293 0.752236119534589 0.55959962660445 0.470598300842848 0.34911555752905 0.999709135182121 0.998930307744587 0.999197352761234 0.000290864817878819 0.00106969225541325 0.000802647238765869 1729
12549 1255210 4 3 0 1e-04 0 80 "IP" 0.255892199122815 0.561982461737647 0.157983195473365 0.346669857438405 0.493541302870411 0.551250613148485 0.322338444722779 0.358010918408739 0.749433501993226 0.554572805117575 0.480321640196144 0.354499907515401 0.999565819140406 0.999120427405326 0.999272313794104 0.000434180859594133 0.000879572594673551 0.000727686205896311 3601
12550 3939 5 3 0 1e-04 0 80 "IP" 0.25667174897542 0.562122304846157 0.158348304833146 0.346564114182338 0.4940670312456 0.551850806334309 0.321797015508744 0.357308426182221 0.75073878022102 0.555053670723487 0.48014532034189 0.353958689234774 0.999569473404506 0.999533326709468 0.999545668313221 0.000430526595493781 0.000466673290532122 0.000454331686778583 3601
12551 858456 1 0.05 0.25 1e-04 0 80 "IP" 0.261651217390798 0.562990345818824 0.160701218400514 0.345629946244223 0.498248890033369 0.560533617640847 0.309808917418155 0.348127131507754 0.759900107424167 0.561355097905466 0.470510135818669 0.347292159536263 0.998721245349143 0.999337242640326 0.999125222406557 0.00127875465085726 0.000662757359674332 0.00087477759344324 3601
12552 846417 2 0.05 0.25 1e-04 0 80 "IP" 0.259133946151294 0.56336709711354 0.158894098146728 0.345262607022214 0.501618049658272 0.560713574678234 0.31156219175944 0.347957071155407 0.760751995809566 0.561593924177526 0.470456289906169 0.34706317360466 0.999606519207332 0.999589970957173 0.999595605472774 0.000393480792667729 0.000410029042827261 0.000404394527225925 3601
12553 1201415 3 0.05 0.25 1e-04 0 80 "IP" 0.255985345065173 0.558846281983242 0.160312666500322 0.349816218869742 0.503646583889621 0.561526603104219 0.311635954427436 0.347120409622488 0.759631928954794 0.560600363023966 0.471948620927757 0.348052194799993 0.999291255441161 0.998546500716387 0.998797576342289 0.000708744558839082 0.0014534992836133 0.0012024236577106 2570
12554 335947 4 0.05 0.25 1e-04 0 80 "IP" 0.257274102691882 0.558492575411384 0.161434462764721 0.350176707896616 0.499107589153562 0.557677712953907 0.314576595504093 0.350960243177389 0.756381691845444 0.557927947278311 0.476011058268815 0.3507210260329 0.999045330013683 0.998780018365533 0.99887024338906 0.000954669986316723 0.00121998163446684 0.00112975661094034 3601
12555 437952 5 0.05 0.25 1e-04 0 80 "IP" 0.255162108727687 0.562928580893237 0.156793500993899 0.345734539642508 0.506301247395415 0.562095737735348 0.312414793051983 0.346552492503164 0.761463356123101 0.56235229659839 0.469208294045882 0.346301285078238 0.999576643428611 0.999568683312823 0.99957135026386 0.000423356571389329 0.000431316687177115 0.000428649736139897 3601
12556 789336 1 3 0.25 1e-04 0 80 "IP" 0.260521393696787 0.562811685111481 0.160215744278523 0.345789194498338 0.489625547288805 0.552908954014292 0.317867613454426 0.356569449329771 0.750146940985591 0.556009502346342 0.47808335773295 0.353186606528173 0.999703680625888 0.999405995924678 0.999509292934244 0.00029631937411155 0.000594004075321697 0.000490707065755719 3601
12557 1180237 2 3 0.25 1e-04 0 80 "IP" 0.258631437560978 0.559744928963112 0.161376416932892 0.348936164089243 0.492941673420103 0.556650484267382 0.313810402360847 0.352281222639453 0.751573110981081 0.557425857704332 0.475186819293739 0.351432415543807 0.999493031425302 0.99958725870953 0.999554845338386 0.000506968574698236 0.000412741290469708 0.000445154661613957 3601
12558 659835 3 3 0.25 1e-04 0 80 "IP" 0.261158486825333 0.560738939713412 0.162123354092087 0.347893141896815 0.488145642014984 0.55213071533272 0.317811956423251 0.35709839515069 0.749304128840316 0.55478171827521 0.479935310515338 0.354258291693623 0.99968892963636 0.99816500434864 0.998695641983378 0.000311070363639483 0.00183499565136039 0.00130435801662183 1130
12559 450437 4 3 0.25 1e-04 0 80 "IP" 0.258337331596465 0.55981823959077 0.16109923518657 0.348849322948332 0.492293651429798 0.555616638239277 0.314973745432136 0.35328076465488 0.750630983026263 0.556786999896765 0.476072980618706 0.352043559160899 0.999472817951896 0.999620523518485 0.999569719522062 0.000527182048103936 0.000379476481514968 0.000430280477938515 3601
12560 198331 5 3 0.25 1e-04 0 80 "IP" 0.261103323233082 0.56212317178894 0.161104727664892 0.346499166387996 0.488998395458808 0.551850667358871 0.318586904748857 0.357425803274207 0.75010171869189 0.555099798601337 0.479691632413749 0.353967330984171 0.999659641298993 0.998429426732231 0.998857168779618 0.000340358701006755 0.00157057326776931 0.00114283122038237 525
12561 168798 1 0.05 0.5 1e-04 0 80 "IP" 0.261766103495046 0.565410644444243 0.158967138024519 0.34320226621589 0.498375591546436 0.560852044997477 0.309371543680882 0.347781228654832 0.760141695041481 0.562395225283505 0.468338681705401 0.346231385685565 0.999578590782533 0.999630619806836 0.999612716106621 0.00042140921746669 0.000369380193163561 0.000387283893379314 3601
12562 891263 2 0.05 0.5 1e-04 0 80 "IP" 0.261066573501871 0.561298714326709 0.161624300742078 0.347375686452047 0.498409473402163 0.559449164254497 0.311384540308458 0.349222186968943 0.759476046904035 0.560060432031829 0.473008841050537 0.348612341462494 0.999740601371754 0.999743253273185 0.999742341988924 0.00025939862824598 0.000256746726814928 0.000257658011076144 3601
12563 137273 3 0.05 0.5 1e-04 0 80 "IP" 0.259874113348575 0.565969312086786 0.157376216013643 0.342646241852529 0.50016446386806 0.56100049181606 0.31023388683395 0.347593014602445 0.760038577216635 0.56266915192773 0.467610102847593 0.345932176641737 0.999774659584605 0.999732379739984 0.999746823745152 0.000225340415394808 0.000267620260016353 0.00025317625484824 3601
12564 424329 4 0.05 0.5 1e-04 0 80 "IP" 0.256360756746253 0.563001181167205 0.157451308069734 0.345585835201143 0.502601670812161 0.560643813696871 0.312314269594544 0.347984670382751 0.758962427558414 0.561406030124279 0.469765577664278 0.347209085880471 0.999746977273515 0.999724202481889 0.999731892481663 0.000253022726484812 0.000275797518111307 0.00026810751833675 3601
12565 631224 5 0.05 0.5 1e-04 0 80 "IP" 0.255400226471588 0.560942903181831 0.158405009252986 0.347696071865187 0.501703798765282 0.556126958344673 0.318449343211324 0.352568887435385 0.75710402523687 0.557721168426221 0.476854352464311 0.350955909684583 0.999764471817686 0.999737726403366 0.99974674174639 0.000235528182313848 0.000262273596634318 0.000253258253610197 3601
12566 1080159 1 3 0.5 1e-04 0 80 "IP" 0.259703044657004 0.560422194341869 0.161520036189985 0.34821469234336 0.491307386518943 0.55397257842805 0.316552348841919 0.355035343439363 0.751010431175947 0.555896847581372 0.478072385031904 0.352996678206766 0.999347838343903 0.999670264447995 0.999558855878809 0.000652161656097168 0.000329735552004511 0.000441144121190667 3601
12567 545731 2 3 0.5 1e-04 0 80 "IP" 0.259084659556111 0.564927423286937 0.157670430489034 0.343667151380647 0.492459494481724 0.553361814711364 0.318473270917884 0.355787392433833 0.751544154037835 0.55705750496905 0.476143701406918 0.351915933855559 0.999704554644063 0.999630725263347 0.999656139718249 0.000295445355936861 0.000369274736652995 0.000343860281751322 3601
12568 749596 3 3 0.5 1e-04 0 80 "IP" 0.259750648814224 0.564307765845567 0.158676023173513 0.34433124074146 0.493027742546351 0.55605866434231 0.314608726795135 0.352811826026466 0.752778391360575 0.558616630630183 0.473284749968648 0.350183717518371 0.999754019487869 0.999681374825837 0.99970641032581 0.000245980512130578 0.000318625174162756 0.000293589674190377 3601
12569 1003704 4 3 0.5 1e-04 0 80 "IP" 0.257649881096019 0.563840682846701 0.157685699624489 0.344801511811889 0.493361708180729 0.553746160383341 0.318560109990682 0.355478928279315 0.751011589276748 0.556877380299756 0.47624580961517 0.352166469760085 0.999711454954996 0.999701278068597 0.999704765359657 0.000288545045004032 0.000298721931403374 0.00029523464034256 3601
12570 797126 5 3 0.5 1e-04 0 80 "IP" 0.259834569755826 0.559289526790867 0.162442756528755 0.349405168957946 0.491250893231432 0.555348294778249 0.314422100097664 0.353489156459135 0.751085462987258 0.556412426959213 0.476864856626419 0.352385690171805 0.999726850163797 0.99970023224354 0.999709434771692 0.000273149836202595 0.000299767756459738 0.000290565228308129 3601
12571 806246 1 0.05 0 1e-04 0.1 80 "IP" 0.255717883067853 0.556444740286033 0.161986899768781 0.352255344576243 0.501802421284211 0.555834516846149 0.318950360096373 0.352916443856553 0.757520304352064 0.55601657327094 0.480937259865154 0.352717659523231 0.999522618727151 0.999585925870546 0.999564556537069 0.000477381272848723 0.000414074129454283 0.000435443462930685 3601
12572 960394 2 0.05 0 1e-04 0.1 80 "IP" 0.25722970018843 0.556301388919281 0.163036559711413 0.352397199861615 0.500021455974344 0.553322600253967 0.321565988984343 0.355500039003922 0.757251156162774 0.554291510908458 0.484602548695756 0.354489605993195 0.978705929514486 0.975678734082684 0.976706638187783 0.0212940704855143 0.0243212659173155 0.0232933618122168 2690
12573 1086000 3 0.05 0 1e-04 0.1 80 "IP" 0.257973861505855 0.558683041231326 0.161676930823653 0.350005062407383 0.499468244308226 0.553032432041819 0.321558349544168 0.355775869794709 0.757442105814081 0.554916056197024 0.483235280367821 0.353851947649624 0.993640238686926 0.996524576627838 0.995543034865108 0.00635976131307396 0.00347542337216166 0.00445696513489172 3286
12574 1060775 4 0.05 0 1e-04 0.1 80 "IP" 0.260394964626435 0.558930721177552 0.16299503400975 0.34972490174282 0.49700335918759 0.555185180616129 0.316826331415924 0.353580071023955 0.757398323814025 0.556446680356439 0.479821365425674 0.352281349365599 0.971825463593263 0.970429768984516 0.970909357338675 0.0281745364067372 0.0295702310154841 0.0290906426613252 2455
12575 1033651 5 0.05 0 1e-04 0.1 80 "IP" 0.257599182670222 0.556821528857851 0.16285354225329 0.351913520031453 0.500403771759929 0.554932915321584 0.319332638591945 0.353842343715197 0.758002954430151 0.555557379605183 0.482186180845235 0.353204439360153 0.999540631510102 0.99945439117984 0.999483690445633 0.000459368489898419 0.000545608820159657 0.000516309554367428 3601
12576 1116949 1 3 0 1e-04 0.1 80 "IP" 0.257641280887547 0.562417994015495 0.158651244831559 0.346175134872268 0.491879343500158 0.547241744438555 0.327001317596118 0.361964782303562 0.749520624387704 0.552153040252282 0.485652562427677 0.356855241221847 0.995222575537169 0.995769675744213 0.995581995986795 0.00477742446283087 0.00423032425578729 0.00441800401320479 285
12577 143674 2 3 0 1e-04 0.1 80 "IP" 0.256535839453255 0.55933364995542 0.160371676418915 0.349357616966751 0.491279171197236 0.5446446869586 0.330787275199962 0.364736224686872 0.747815010650491 0.549331750324769 0.491158951618877 0.359828185924392 0.999618088986791 0.999452419480259 0.999509145519023 0.000381911013208562 0.000547580519740693 0.000490854480977129 3601
12578 1309775 3 3 0 1e-04 0.1 80 "IP" 0.253229599330666 0.553199160439913 0.162924611099885 0.355514003507496 0.495096409278095 0.548629025838238 0.32746833003756 0.360920256871697 0.748326008608761 0.549899957185442 0.490392941137444 0.359383952412547 0.999532996156045 0.979280015110971 0.986133596411097 0.00046700384395497 0.0207199848890292 0.0138664035889028 1003
12579 681610 4 3 0 1e-04 0.1 80 "IP" 0.259157834364471 0.554672694909278 0.165616433534797 0.354027943033906 0.486125956713945 0.543539509413068 0.329289337491173 0.365964033532289 0.745283791078416 0.547076618519851 0.494905771025971 0.362166382292493 0.999567238968424 0.997261558272018 0.998062383914039 0.000432761031576423 0.00273844172798169 0.0019376160859609 2926
12580 907211 5 3 0 1e-04 0.1 80 "IP" 0.260866848196802 0.556630326913957 0.165214144145674 0.352046085481578 0.488348175879832 0.547554252115898 0.324109619713621 0.361773552935534 0.749215024076634 0.550389029947313 0.489323763859295 0.358727531705171 0.996201330456948 0.955434461170499 0.969615941397157 0.00379866954305172 0.0445655388295011 0.0303840586028434 2203
12581 785019 1 0.05 0.25 1e-04 0.1 80 "IP" 0.25993639068257 0.558671740324312 0.162943709758264 0.350033169634528 0.498800187792195 0.555207029931381 0.317892636771139 0.353574030395154 0.758736578474765 0.556364031494481 0.480836346529404 0.352391454005278 0.999508087765226 0.999595867119039 0.999565809967677 0.00049191223477367 0.000404132880961389 0.000434190032323351 3601
12582 822403 2 0.05 0.25 1e-04 0.1 80 "IP" 0.257734175306442 0.557333032951532 0.162586231257826 0.351360788932842 0.499634522101467 0.553997494999649 0.320252286747041 0.354785207825678 0.75736869740791 0.555115095928839 0.482838518004867 0.353637722276735 0.999680410782386 0.999693404244334 0.999688984654166 0.000319589217614108 0.000306595755666147 0.000311015345833576 3601
12583 499093 3 0.05 0.25 1e-04 0.1 80 "IP" 0.255254654388515 0.556795143850881 0.161401917166962 0.351878640383048 0.50274890526862 0.555838343604684 0.319530445458069 0.352951562351217 0.758003559657135 0.556146478679842 0.480932362625031 0.352604597418443 0.99917399645372 0.99908623203759 0.999115784729021 0.000826003546279765 0.000913767962410126 0.00088421527097912 3601
12584 686357 4 0.05 0.25 1e-04 0.1 80 "IP" 0.255779628726544 0.559443883491641 0.159723409394179 0.349200123805459 0.501240820433724 0.553452157334861 0.322117340387839 0.35534326408755 0.757020449160268 0.555432696019039 0.481840749782018 0.353312466222091 0.999614065665947 0.99965830285467 0.999643369108344 0.000385934334053102 0.000341697145329511 0.000356630891655936 3601
12585 672777 5 0.05 0.25 1e-04 0.1 80 "IP" 0.257480767374381 0.555478765633921 0.163791646151795 0.353195032676183 0.499846745265516 0.555598371688351 0.318062425462544 0.353170517794313 0.757327512639897 0.555531800428157 0.481854071614339 0.353205205600236 0.999615310166871 0.999607125579804 0.999609908495031 0.000384689833128992 0.00039287442019619 0.000390091504969166 3601
12586 926191 1 3 0.25 1e-04 0.1 80 "IP" 0.258531443976852 0.567216279199701 0.155729557536044 0.341325958688768 0.497455299449364 0.550764880557599 0.324221748192319 0.358053732665138 0.755986743426216 0.556150446351996 0.479951305728362 0.352577276783499 0.999583598478708 0.999035996303601 0.999222797623253 0.000416401521291757 0.000964003696399432 0.000777202376746719 1978
12587 690947 2 3 0.25 1e-04 0.1 80 "IP" 0.261277140507046 0.56010187277784 0.16277764006935 0.348513212779252 0.487580972391944 0.54650267696027 0.325499752015997 0.362965418528994 0.748858112898991 0.550879580765938 0.488277392085347 0.358309990798317 0.999189801435339 0.997939042346874 0.998374791065632 0.000810198564660821 0.00206095765312571 0.00162520893436786 1127
12588 1197428 3 3 0.25 1e-04 0.1 80 "IP" 0.25703467218353 0.558486108148007 0.161305130623143 0.350171320412984 0.492607508726703 0.548098239648638 0.32598358569426 0.361019370703808 0.749642180910233 0.551368244956486 0.487288716317404 0.35760315531188 0.999621050331934 0.999598686161202 0.999606343782951 0.000378949668065795 0.000401313838798208 0.000393656217048855 3601
12589 414685 4 3 0.25 1e-04 0.1 80 "IP" 0.255066046564166 0.56031681353975 0.15866019465626 0.348334418986483 0.498489503571104 0.551624406346641 0.323933176239396 0.357143072930015 0.75355555013527 0.554382089374601 0.482593370895656 0.354348401105118 0.999668590934486 0.999693016736399 0.999684760953719 0.000331409065513992 0.000306983263601164 0.000315239046281427 3601
12590 826312 5 3 0.25 1e-04 0.1 80 "IP" 0.258862649483105 0.563117171459026 0.15891590819797 0.345514543928365 0.489603636237856 0.543994891690733 0.330851560538242 0.365573161018272 0.748466285720961 0.550175107003209 0.489767468736212 0.359092832929583 0.999681843479586 0.995784610630324 0.997129345610228 0.000318156520414093 0.00421538936967555 0.00287065438977186 525
12591 268549 1 0.05 0.5 1e-04 0.1 80 "IP" 0.258111859602764 0.554759618873482 0.164754322791759 0.353926995823826 0.497840774609996 0.553872853026929 0.319373361690414 0.35490905552237 0.755952634212761 0.554144449965527 0.484127684482173 0.354605412959658 0.999727206610761 0.999725990874256 0.999726405943368 0.000272793389238957 0.000274009125743697 0.000273594056631621 3601
12592 1145469 2 0.05 0.5 1e-04 0.1 80 "IP" 0.256529886189613 0.560996705033693 0.159040718071216 0.347675954166288 0.503511934857675 0.557360357872118 0.317756344905886 0.351400255429586 0.760041821047288 0.558554237093802 0.476797062977102 0.350177339330949 0.999647484589793 0.999721537015663 0.999696556183805 0.000352515410207413 0.000278462984337244 0.000303443816195249 3601
12593 774132 3 0.05 0.5 1e-04 0.1 80 "IP" 0.259503645717731 0.560642868080149 0.161160629210305 0.348017182957789 0.499071622992491 0.555456002609462 0.317792917670096 0.353311092843991 0.758575268710222 0.557199663670353 0.478953546880401 0.351531258404238 0.999727873645897 0.999706098634043 0.999713541958726 0.000272126354103127 0.000293901365957133 0.00028645804127414 3601
12594 341284 4 0.05 0.5 1e-04 0.1 80 "IP" 0.258305956949372 0.553158346168839 0.166092736712388 0.355546740148213 0.495970747013571 0.550958976363437 0.322388518533151 0.357850729601178 0.754276703962943 0.551683886533264 0.488481255245539 0.357090343987413 0.998571004521305 0.998827736058794 0.998739841532731 0.00142899547869462 0.00117226394120569 0.001260158467269 3601
12595 92368 5 0.05 0.5 1e-04 0.1 80 "IP" 0.259087761329872 0.55877745298705 0.162305273255077 0.349857901802088 0.498273905809094 0.554805229289967 0.318153573131328 0.353971057161886 0.757361667138966 0.556129168117208 0.480458846386405 0.352599543163433 0.999667979917626 0.999679966425433 0.999675868095751 0.000332020082374166 0.000320033574566917 0.000324131904248635 3601
12596 549663 1 3 0.5 1e-04 0.1 80 "IP" 0.25849962941465 0.555474095704551 0.16458780206903 0.353229392869778 0.488730346980622 0.544214573017064 0.329577430607276 0.36512140756087 0.747229976395273 0.54777311970251 0.494165232676306 0.361359412485097 0.99974429575556 0.999716688656985 0.999726226335132 0.000255704244439723 0.000283311343015155 0.000273773664868301 3601
12597 569184 2 3 0.5 1e-04 0.1 80 "IP" 0.261944686034977 0.564101642875068 0.160113761985144 0.344516381800763 0.488051465983585 0.54761591612519 0.324320412620357 0.36172199220697 0.749996152018562 0.552958126993606 0.484434174605501 0.356147977435722 0.999759633849515 0.999734195935521 0.999743061685077 0.000240366150484648 0.000265804064478989 0.000256938314922657 3601
12598 1189075 3 3 0.5 1e-04 0.1 80 "IP" 0.257889876144713 0.56009361062607 0.160618743078828 0.348567466962939 0.49183437554301 0.548189287644461 0.325636520636739 0.360961699584267 0.749724251687724 0.551986357845303 0.486255263715566 0.35700854194795 0.999346829372202 0.99921088605284 0.999257572458373 0.000653170627797862 0.000789113947160215 0.000742427541627117 3601
12599 609452 4 3 0.5 1e-04 0.1 80 "IP" 0.261828019158457 0.562396919813356 0.16130333702459 0.346236453152672 0.486489251162012 0.544469033407728 0.327710454999462 0.364896735431588 0.748317270320468 0.550355368195979 0.489013792024052 0.358772460419746 0.999734211083546 0.999692304526244 0.999706932942714 0.000265788916453975 0.000307695473755659 0.000293067057286353 3601
12600 96888 5 3 0.5 1e-04 0.1 80 "IP" 0.262078996768064 0.557075194171214 0.165559764134596 0.35165227434924 0.486815925225243 0.546450228882684 0.324976960170609 0.362898888356944 0.748894921993306 0.549812944776626 0.490536724305204 0.35933439595778 0.999729703022327 0.999749880692488 0.999742828213451 0.00027029697767315 0.000250119307512033 0.000257171786549258 3601
12601 840332 1 0.05 0 1e-04 0.2 80 "IP" 0.257681666485722 0.553240871296641 0.165655486429314 0.355496991171414 0.497088196429306 0.548093190932409 0.327430332033387 0.360793187694835 0.754769862915029 0.549823288659479 0.493085818462701 0.359012928698913 0.999503634207407 0.999626327819806 0.999584470271338 0.000496365792592765 0.000373672180193819 0.000415529728662148 3601
12602 968963 2 0.05 0 1e-04 0.2 80 "IP" 0.256400364389417 0.556338235933959 0.162461697026869 0.352361329469148 0.500380877417803 0.551334994824285 0.32464242149592 0.357528957911929 0.75678124180722 0.553001881479778 0.487104118522789 0.355806936301446 0.986966266003536 0.986599284677995 0.986723534916236 0.0130337339964641 0.0134007153220054 0.0132764650837642 175
12603 635799 3 0.05 0 1e-04 0.2 80 "IP" 0.259053816615399 0.555506855810297 0.1648271126652 0.353255162688499 0.494534977171156 0.546424152555521 0.328316215525308 0.362446359682061 0.753588793786555 0.549488976278197 0.493143328190508 0.359344928645118 0.999599966277215 0.999576505963221 0.999584559085443 0.000400033722784555 0.000423494036779207 0.000415440914556918 3601
12604 297486 4 0.05 0 1e-04 0.2 80 "IP" 0.252826432456057 0.553821562767508 0.162108029378794 0.354899513922957 0.502542336309022 0.550381912863168 0.327572156135631 0.358484739372564 0.755368768765079 0.55150298181131 0.489680185514424 0.357315523441943 0.995542445636211 0.992575587637923 0.993568170896584 0.00445755436378877 0.0074244123620775 0.0064318291034155 525
12605 868128 5 0.05 0 1e-04 0.2 80 "IP" 0.256378027505646 0.555801153655644 0.162866328844964 0.352892962605978 0.498963662523692 0.548990504960496 0.327373737602851 0.359887558958631 0.755341690029338 0.551268952720642 0.490240066447815 0.357547337237395 0.997436646549905 0.997625217082699 0.997561275131966 0.00256335345009448 0.00237478291730069 0.00243872486803442 2221
12606 1057073 1 3 0 1e-04 0.2 80 "IP" 0.259210074081659 0.552921786779967 0.166911517192276 0.355836992397004 0.486832136783088 0.539892990184579 0.33494594141649 0.369770483450308 0.746042210864747 0.544088721165613 0.501857458608766 0.365279995277999 0.9904941360291 0.938149858018782 0.956311787673017 0.00950586397089975 0.0618501419812184 0.0436882123269831 284
12607 136092 2 3 0 1e-04 0.2 80 "IP" 0.254648971336895 0.555107953092004 0.162354143350764 0.353561825011294 0.490152645479966 0.53743027027127 0.340796088674657 0.372010406648144 0.74480161681686 0.543101415400693 0.503150232025422 0.366092091071781 0.999626200641858 0.995384804756418 0.996831571208458 0.000373799358142026 0.00461519524358165 0.00316842879154172 1724
12608 788024 3 3 0 1e-04 0.2 80 "IP" 0.257758940636901 0.555837228088564 0.163820067012184 0.352835364804172 0.49095317067474 0.54036824496302 0.335873967750131 0.36861107458608 0.748712111311641 0.545437172639345 0.499694034762315 0.363440503647817 0.99891945094483 0.998441936336226 0.998605937956688 0.00108054905517001 0.00155806366377441 0.00139406204331209 3527
12609 672289 4 3 0 1e-04 0.2 80 "IP" 0.259302785449319 0.560126997048691 0.161507697890341 0.348531236260862 0.486747140906953 0.538904721476453 0.336214737208632 0.370477810724517 0.746049926356272 0.545850544791189 0.497722435098973 0.363297468825339 0.930910556366672 0.880177784408581 0.897759149618236 0.0690894436333285 0.119822215591419 0.102240850381764 885
12610 844035 5 3 0 1e-04 0.2 80 "IP" 0.255504596148523 0.559329525485184 0.159731323885822 0.349364678070329 0.49222619134991 0.539328680765927 0.338891158091467 0.369848631493313 0.747730787498433 0.545755486520264 0.498622481977289 0.363267954137883 0.999404099211647 0.998017936021086 0.998490175422442 0.000595900788352768 0.00198206397891433 0.00150982457755842 2326
12611 424460 1 0.05 0.25 1e-04 0.2 80 "IP" 0.254764853214748 0.555598882370806 0.161988780948087 0.353094557442449 0.501593910172705 0.551878965360077 0.32476764498251 0.356976546026599 0.756358763387452 0.553100024017012 0.486756425930597 0.355701506934142 0.997950077322038 0.998466139047637 0.998292397188714 0.00204992267796188 0.00153386095236313 0.00170760281128559 1010
12612 335968 2 0.05 0.25 1e-04 0.2 80 "IP" 0.253290065907019 0.553000140773416 0.163030030336683 0.355729581687568 0.500746488999895 0.547229356820409 0.331211390112967 0.361685432555025 0.754036554906914 0.549134471549866 0.494241420449649 0.359718797103755 0.999542151911843 0.999521011825913 0.999528107315222 0.000457848088156657 0.000478988174087446 0.000471892684777967 3601
12613 1143173 3 0.05 0.25 1e-04 0.2 80 "IP" 0.256225113924356 0.555738374812193 0.162807188719312 0.352948226142491 0.500544584903282 0.551465702559606 0.32467534881077 0.357407184842236 0.756769698827638 0.552887843098289 0.487482537530082 0.355922502797805 0.99966817196563 0.999693773540377 0.999685110141182 0.000331828034370382 0.000306226459622755 0.000314889858818153 3601
12614 749375 4 0.05 0.25 1e-04 0.2 80 "IP" 0.256650031902175 0.557897774507438 0.161455757969196 0.350803076829133 0.499260379750879 0.549523913262105 0.32666488532779 0.359338565865213 0.755910411653054 0.552317928872007 0.488120643296987 0.356490612030263 0.99967287863566 0.999655246049403 0.999661225239692 0.000327121364340001 0.000344753950597283 0.000338774760307577 3601
12615 674834 5 0.05 0.25 1e-04 0.2 80 "IP" 0.258602174179461 0.553378902661538 0.166144801936299 0.355320930407693 0.495350298605447 0.549140458378921 0.324821566210258 0.359728399277961 0.753952472784908 0.55056403091132 0.490966368146556 0.358247469536995 0.998690852324344 0.998860334992377 0.998802235801324 0.00130914767565614 0.00113966500762271 0.00119776419867564 3601
12616 767814 1 3 0.25 1e-04 0.2 80 "IP" 0.257967624629121 0.561111103263878 0.159850490701682 0.347536721463275 0.488876150842112 0.537666074014164 0.339565703695248 0.37184834565372 0.746843775471233 0.545345068539585 0.49941619439693 0.363887771810274 0.999590176195419 0.999658161254298 0.999634753016762 0.000409823804581446 0.000341838745701953 0.000365246983237587 3601
12617 843123 2 3 0.25 1e-04 0.2 80 "IP" 0.259514535649433 0.560787232474413 0.161058247015503 0.347838861288828 0.487951319737729 0.541667502928517 0.33299477073361 0.367746707731859 0.747465855387162 0.547885828996699 0.494053017749113 0.36127318770928 0.999741148820377 0.999641961242447 0.999676311631823 0.000258851179622914 0.000358038757553061 0.000323688368177272 3601
12618 1047582 3 3 0.25 1e-04 0.2 80 "IP" 0.257520677889079 0.559923013600042 0.160493115696895 0.348706505460346 0.491118226327096 0.544167080578257 0.331114733558571 0.365153593645812 0.748638904216175 0.549266530868254 0.491607849255467 0.359830467266528 0.999480006968481 0.995927667331547 0.997147123445667 0.00051999303151896 0.00407233266845273 0.00285287655433315 1249
12619 163954 4 3 0.25 1e-04 0.2 80 "IP" 0.262537144029975 0.559949031416492 0.163587526055178 0.348703751524106 0.487218267696593 0.542699353895829 0.329955958481504 0.36631632799735 0.749755411726568 0.548447696302029 0.493543484536683 0.360447685568217 0.999717865380738 0.999610588938735 0.999648055564328 0.00028213461926176 0.000389411061265239 0.000351944435671857 3601
12620 555752 5 3 0.25 1e-04 0.2 80 "IP" 0.254661350125525 0.557017850138516 0.160884549704873 0.351726359983215 0.491236030668437 0.539320891703905 0.33894936619121 0.370286820695499 0.745897380793962 0.545020209202858 0.499833915896083 0.364311639511494 0.999586730923404 0.999579089737134 0.999581692740286 0.000413269076596131 0.000420910262865929 0.000418307259714489 3601
12621 25088 1 0.05 0.5 1e-04 0.2 80 "IP" 0.255826044523789 0.555122916164171 0.163051850172548 0.353586198058677 0.499879142283882 0.55181638216644 0.323719295956605 0.357014527780993 0.755705186807672 0.55291536234384 0.486771146129153 0.355874711861082 0.999707871584416 0.999742587529093 0.999730840521037 0.000292128415584032 0.00025741247090672 0.000269159478963472 3601
12622 1184969 2 0.05 0.5 1e-04 0.2 80 "IP" 0.259815841470297 0.558625716377586 0.162868611523918 0.350029176695785 0.498551802910162 0.55335577213671 0.320501636736722 0.355490421113704 0.758367644380459 0.555128280583062 0.483370248260641 0.353653036747182 0.999650326838652 0.999664387161799 0.999659573453724 0.000349673161348194 0.000335612838201429 0.000340426546275869 3601
12623 465423 3 0.05 0.5 1e-04 0.2 80 "IP" 0.255648421050999 0.554478092692017 0.163448643408958 0.354241874634646 0.501286497595689 0.552114187801486 0.324148661570701 0.356746713976256 0.756934918646688 0.552892503337219 0.487597304979659 0.355921281391255 0.999070685143427 0.999088516030351 0.999082495347689 0.000929314856573459 0.000911483969648811 0.000917504652311005 1973
12624 331823 4 0.05 0.5 1e-04 0.2 80 "IP" 0.253012007908545 0.549519659032405 0.165520902232662 0.359240123454261 0.500352069414195 0.547934293597576 0.329865197595171 0.360970198585127 0.75336407732274 0.548438040419541 0.495386099827832 0.360418343100929 0.99956717330423 0.999188150424365 0.999315426684847 0.000432826695770343 0.00081184957563469 0.000684573315153243 3601
12625 1232135 5 0.05 0.5 1e-04 0.2 80 "IP" 0.25480839818672 0.553394075091524 0.163652274198381 0.355300874190004 0.499255375938782 0.548588165756561 0.328118482349145 0.360298758802 0.754063774125502 0.550181240226288 0.491770756547526 0.358641425643677 0.999383333515985 0.999026991231869 0.99914732773023 0.000616666484014735 0.000973008768130823 0.000852672269770191 3601
12626 358267 1 3 0.5 1e-04 0.2 80 "IP" 0.257816040632582 0.567523017613085 0.155029364390004 0.341044439561749 0.48919732930934 0.53895120072921 0.338532782436874 0.37080292664014 0.747013369941921 0.548192400462626 0.493562146826878 0.361182772111323 0.99968095762179 0.999733099935557 0.999715170220865 0.000319042378210486 0.000266900064443036 0.000284829779135481 3601
12627 568842 2 3 0.5 1e-04 0.2 80 "IP" 0.255958611768809 0.562311907545893 0.157807749025018 0.346285095869433 0.491230302032591 0.540260752647887 0.337295786527843 0.3693340872815 0.747188913801401 0.547396488587372 0.495103535552861 0.36187722096789 0.999736077488966 0.999652359185346 0.999680958707656 0.000263922511034031 0.00034764081465433 0.000319041292344067 3601
12628 615181 3 3 0.5 1e-04 0.2 80 "IP" 0.255914810400705 0.557834266159898 0.161105644756748 0.350828991329951 0.493364478157716 0.543417887239873 0.333033403598788 0.365633566872835 0.749279288558421 0.54810144233854 0.494139048355536 0.360823743287674 0.999765154224703 0.999660727128701 0.999696318427349 0.000234845775297188 0.000339272871298765 0.000303681572650646 3601
12629 1305048 4 3 0.5 1e-04 0.2 80 "IP" 0.260874145650727 0.563600054056665 0.159777856259314 0.344966827665197 0.483013814986146 0.533951401183123 0.341463004243846 0.37578129868767 0.743887960636872 0.543786169689009 0.501240860503161 0.365563722452134 0.999685708724284 0.999749724342993 0.999727361766609 0.000314291275715545 0.000250275657007043 0.000272638233391156 3601
12630 601144 5 3 0.5 1e-04 0.2 80 "IP" 0.261323854734614 0.562331028257727 0.161033188668155 0.346280827051536 0.485056530016435 0.538612649187608 0.335844522885647 0.371016596672617 0.74638038475105 0.546420870954076 0.496877711553802 0.362877166019247 0.999732709816414 0.999746855376889 0.999741917738968 0.00026729018358565 0.000253144623110654 0.000258082261031909 3601
12631 329713 1 0.05 0 1e-04 0.3 80 "IP" 0.252500669024183 0.550308524263491 0.164535395923283 0.35843966702778 0.501185132596994 0.545929722539765 0.333506932372286 0.363035674095619 0.753685801621177 0.54737359718501 0.498042328295568 0.361519617264291 0.99961259378085 0.999571721762899 0.99958540733606 0.000387406219149593 0.000428278237100938 0.000414592663939723 3601
12632 132218 2 0.05 0 1e-04 0.3 80 "IP" 0.260984524130267 0.551398356577528 0.16920331126177 0.357354813385614 0.493278757156154 0.547043706010302 0.326531728431624 0.361883784683937 0.754263281286421 0.548526782972567 0.495735039693395 0.360340993241165 0.860086152666824 0.842441810391713 0.848543485756928 0.139913847333176 0.157558189608287 0.151456514243072 1486
12633 775599 3 0.05 0 1e-04 0.3 80 "IP" 0.253207227104736 0.549445536715801 0.16571073329776 0.359319488292965 0.501190649385359 0.546252584394659 0.33299907657921 0.362723081780202 0.754397876490095 0.54729477841572 0.49870980987697 0.361610832779524 0.999540315555133 0.999474058207537 0.999496289593218 0.000459684444867159 0.000525941792462551 0.000503710406782282 3601
12634 430234 4 0.05 0 1e-04 0.3 80 "IP" 0.253373712704122 0.548592205358607 0.166432256650873 0.360138149415982 0.497589782275785 0.542601555001756 0.336256328659429 0.366384488291589 0.750963494979906 0.544583794686799 0.502688585310302 0.364316856695949 0.980572133687978 0.982199191117553 0.98165065523815 0.0194278663120224 0.0178008088824474 0.0183493447618501 1249
12635 523517 5 0.05 0 1e-04 0.3 80 "IP" 0.255356991698681 0.554308925232773 0.163392758963764 0.354429557302766 0.499284491828927 0.549259316206108 0.327281699795565 0.359594027683549 0.754641483527608 0.550925899079256 0.490674458759329 0.357889271267236 0.705796215653615 0.651754037529839 0.670027029095727 0.294203784346385 0.348245962470161 0.329972970904273 1124
12636 101792 1 3 0 1e-04 0.3 80 "IP" 0.262676498654247 0.562240901135164 0.161943561811456 0.34639416326094 0.478122253123782 0.52665215512801 0.349518338056892 0.383187695023639 0.740798751778028 0.538515669637355 0.511461899868347 0.370925975762436 0.999630545785605 0.999006988117583 0.999227009389357 0.0003694542143953 0.000993011882416637 0.000772990610642598 3601
12637 1275501 2 3 0 1e-04 0.3 80 "IP" 0.257665798642605 0.565062488826951 0.156732716708395 0.343526170887066 0.486018427248274 0.528867803345669 0.35147469892719 0.381037159192044 0.743684225890879 0.540698757742277 0.508207415635585 0.368780603529684 0.999025426138979 0.99912439137504 0.999090269632728 0.000974573861021392 0.000875608624960332 0.000909730367272146 3601
12638 789723 3 3 0 1e-04 0.3 80 "IP" 0.25909441898324 0.563288878441178 0.158942851620515 0.345345877888509 0.485096689634659 0.529721799865017 0.349266221497503 0.379774663444845 0.744191108617899 0.540744779748815 0.508209073118017 0.368471519838022 0.999666225399185 0.99927191903424 0.999408521833072 0.000333774600814512 0.000728080965760111 0.00059147816692781 3601
12639 200387 4 3 0 1e-04 0.3 80 "IP" 0.258808080608396 0.561596067076228 0.160023678575887 0.347023128402728 0.483064163032579 0.528470858399065 0.349894395146778 0.381145724476894 0.741872243640975 0.539386020549805 0.509918073722665 0.369904120790455 0.999520783516049 0.999584571397348 0.999562423746537 0.00047921648395063 0.000415428602652105 0.000437576253462659 3601
12640 1169650 5 3 0 1e-04 0.3 80 "IP" 0.258693294487145 0.558196216270259 0.162587052785588 0.350447888077277 0.490779640241468 0.547752195008059 0.325690845555293 0.361618007610274 0.749472934728613 0.551012282816051 0.488277898340881 0.358123665413976 0.774500728744715 0.436793904365271 0.553230876168614 0.225499271255285 0.563206095634729 0.446769123831386 405
12641 809850 1 0.05 0.25 1e-04 0.3 80 "IP" 0.259460123776686 0.550494080330581 0.168924392660872 0.358249577052977 0.491186966390593 0.540403462900938 0.335263940649718 0.368614466563466 0.750647090167279 0.543831995188277 0.50418833331059 0.365092482302229 0.996722114052019 0.997629880655624 0.997316570522777 0.00327788594798118 0.00237011934437634 0.00268342947722284 768
12642 1208455 2 0.05 0.25 1e-04 0.3 80 "IP" 0.25628031994994 0.553521830331209 0.164530461107924 0.355156355425177 0.497051204500039 0.545297736424013 0.331824609948701 0.363672821113193 0.753331524449979 0.548043582971661 0.496355071056625 0.360828749114116 0.999129445293954 0.999067567503361 0.999088594477297 0.000870554706046455 0.000932432496639487 0.000911405522703282 3601
12643 842622 3 0.05 0.25 1e-04 0.3 80 "IP" 0.253372817479402 0.54739462051936 0.167404772536858 0.361371404702305 0.495704189517716 0.541291432671459 0.336984459392514 0.367687421584289 0.749077006997118 0.54331730139878 0.504389231929372 0.365590366073423 0.999446841597646 0.998554448433836 0.998856043001408 0.000553158402353959 0.00144555156616361 0.00114395699859181 1844
12644 1159435 4 0.05 0.25 1e-04 0.3 80 "IP" 0.255424395804795 0.55147380980823 0.165614893535076 0.357220972827484 0.496220994190453 0.542865859880182 0.33496879986493 0.36612281522871 0.751645389995248 0.545734155758207 0.500583693400006 0.363155924624507 0.999512163561206 0.99953165661087 0.999525040285175 0.000487836438794216 0.000468343389130435 0.00047495971482503 3601
12645 491837 5 0.05 0.25 1e-04 0.3 80 "IP" 0.25474674883847 0.552673439820099 0.164206213819133 0.356035400147513 0.496864474823435 0.542489337134201 0.335969692484113 0.366503562974954 0.751611223661905 0.545872086534988 0.500175906303246 0.363026045195548 0.999627992003226 0.999641573621277 0.999636977120915 0.000372007996773848 0.000358426378722704 0.00036302287908488 3601
12646 349700 1 3 0.25 1e-04 0.3 80 "IP" 0.255382578360008 0.554598941356287 0.163247480945387 0.354106268194041 0.484045232661938 0.527076178553402 0.353031765514926 0.382605278865226 0.739427811021946 0.535896282102757 0.516279246460314 0.373474127263118 0.999679785414471 0.999503439364952 0.999564110172037 0.000320214585529141 0.000496560635048043 0.000435889827963267 3601
12647 525568 2 3 0.25 1e-04 0.3 80 "IP" 0.257720100307025 0.562476625830453 0.158724916348174 0.346158164054067 0.48627966577913 0.531410548754921 0.347400634443009 0.378036626525901 0.743999766086154 0.541522949913823 0.506125550791183 0.367662581904079 0.999616291441592 0.999681442817907 0.999658977415584 0.000383708558407751 0.000318557182093152 0.000341022584415674 3601
12648 798207 3 3 0.25 1e-04 0.3 80 "IP" 0.260480494282408 0.560738664422654 0.161762085490544 0.347888491367116 0.480117459434415 0.526391980133053 0.350600432343631 0.383026426975549 0.740597953716824 0.53776974508982 0.512362517834175 0.371388744478906 0.999516882265845 0.998673451646956 0.998968575079291 0.000483117734155353 0.00132654835304372 0.00103142492070874 3601
12649 162059 4 3 0.25 1e-04 0.3 80 "IP" 0.259043897718447 0.553485763589783 0.166380356174165 0.355192344329347 0.482503029939802 0.530194830501616 0.346225288381002 0.379166032235196 0.74154692765825 0.537933352699732 0.512605644555167 0.371201579842976 0.998718103012953 0.997853483033845 0.99815449606048 0.00128189698704731 0.00214651696615547 0.00184550393951955 2691
12650 912256 5 3 0.25 1e-04 0.3 80 "IP" 0.259685166209542 0.551938761813894 0.168081826026365 0.356776705157947 0.480819631368746 0.529083681688318 0.346925272313738 0.380338581945759 0.740504797578289 0.536670663789896 0.515007098340103 0.372517104791627 0.999655326276221 0.999638858007789 0.999644614192882 0.000344673723778823 0.000361141992210675 0.000355385807118106 3601
12651 897453 1 0.05 0.5 1e-04 0.3 80 "IP" 0.256464649655181 0.554574802597265 0.163822930424283 0.354128392080729 0.49990734129293 0.547453326900777 0.330272208201357 0.361523841254009 0.756371990948111 0.549834664078868 0.49409513862564 0.359050613382589 0.999686074983283 0.999595693718534 0.999626310819946 0.000313925016716818 0.000404306281466357 0.00037368918005425 3601
12652 907647 2 0.05 0.5 1e-04 0.3 80 "IP" 0.25639954452834 0.549719655816511 0.167528528275522 0.359022665530372 0.496519069105394 0.544114422408587 0.333101291423646 0.364875494647699 0.752918613633733 0.545996990710885 0.500629819699168 0.362909397124846 0.999728910938937 0.999723189271067 0.999725136349359 0.000271089061062841 0.000276810728932599 0.000274863650641265 3601
12653 388726 3 0.05 0.5 1e-04 0.3 80 "IP" 0.257280618404848 0.553770899628439 0.16494576386542 0.354950264936064 0.497105198361026 0.544489350586188 0.332960538517267 0.36449967521372 0.754385816765874 0.547599039955933 0.497906302382688 0.361299918309145 0.999160082350161 0.999069987760152 0.999100673578318 0.000839917649839345 0.000930012239847695 0.000899326421681531 3601
12654 81314 4 0.05 0.5 1e-04 0.3 80 "IP" 0.257981501035936 0.548472679233498 0.169515136578419 0.360262862142764 0.492426777030678 0.541398981897731 0.334545822233233 0.367596544233548 0.750408278066613 0.543790079400496 0.504060958811652 0.365117020130608 0.999146085405544 0.998935468020566 0.999007806153371 0.000853914594455712 0.00106453197943387 0.000992193846629029 1493
12655 234261 5 0.05 0.5 1e-04 0.3 80 "IP" 0.259099927505149 0.551492608543653 0.167891185206308 0.357212526519398 0.491998734434716 0.542133327454963 0.333132967812211 0.366855965438423 0.751098661939865 0.545304220004493 0.501024153018519 0.363588399136664 0.999771520311948 0.999772769338047 0.999772339040721 0.000228479688052255 0.000227230661952847 0.000227660959279312 3601
12656 783902 1 3 0.5 1e-04 0.3 80 "IP" 0.256297478377328 0.561684519808262 0.158421501373044 0.34696105183809 0.486676827650133 0.529166473176049 0.351369576271737 0.380568293339977 0.742974306027461 0.539713778600395 0.509791077644781 0.36967252426375 0.999767774162915 0.999023533695414 0.999279105849042 0.000232225837084787 0.000976466304586358 0.000720894150957919 3535
12657 1309252 2 3 0.5 1e-04 0.3 80 "IP" 0.262918076203029 0.559722250135551 0.164065447446612 0.34893520182245 0.481076589188892 0.531669133828776 0.343198861561335 0.377705312269128 0.743994665391921 0.541038629324482 0.507264309007947 0.368097725299992 0.999757340908777 0.99974118907583 0.999746873431412 0.000242659091222932 0.000258810924169608 0.000253126568588358 3601
12658 434603 3 3 0.5 1e-04 0.3 80 "IP" 0.260711151126192 0.561316863920397 0.161407025987253 0.347358976362223 0.481131697658068 0.52735373823442 0.350544138931523 0.382474794593324 0.74184284878426 0.538566390509149 0.511951164918777 0.370885938087536 0.999757629048709 0.999657846224834 0.999692748730786 0.000242370951291046 0.00034215377516575 0.000307251269214065 3601
12659 302543 4 3 0.5 1e-04 0.3 80 "IP" 0.255793325807396 0.560069238001102 0.159362213348511 0.348568602796186 0.487806822937179 0.531152510413582 0.3486986750162 0.37828501409935 0.743600148744574 0.540544434254516 0.50806088836471 0.368634724316028 0.999609904613871 0.998848928663084 0.999109595268682 0.000390095386128531 0.00115107133691578 0.000890404731318049 2335
12660 591659 5 3 0.5 1e-04 0.3 80 "IP" 0.258598326333908 0.549501435472983 0.169222250670415 0.359221153237689 0.484611197779113 0.531534091412689 0.344896646596751 0.377540645361812 0.743209524113021 0.537538486389849 0.514118897267167 0.371417621849788 0.999716087402777 0.998533732721714 0.998943977815323 0.000283912597222818 0.00146626727828579 0.00105602218467654 3601
12661 440720 1 0.05 0 1e-04 0.4 80 "IP" 0.253131052494369 0.545106390723774 0.168974659016373 0.363652355011367 0.493881998489431 0.536535694626453 0.343140474168094 0.372523331279003 0.7470130509838 0.539396754506916 0.512115133184467 0.369561816133064 0.961824471865657 0.969487290087054 0.966893801928031 0.0381755281343434 0.0305127099129457 0.0331061980719695 2929
12662 1296682 2 0.05 0 1e-04 0.4 80 "IP" 0.256663506114639 0.552703690056832 0.165421165862731 0.355957170902982 0.498229500284611 0.548783128069491 0.327245902429848 0.360144443717286 0.75489300639925 0.550078923806253 0.492667068292578 0.35875880354578 0.690278641011256 0.625202254639387 0.64731941026171 0.309721358988744 0.374797745360613 0.35268058973829 764
12663 1175746 3 0.05 0 1e-04 0.4 80 "IP" 0.255553913396447 0.544722009997907 0.170940183886696 0.3640286829666 0.492465350508697 0.538084746292788 0.339704369634971 0.370975254801268 0.748019263905144 0.540317652100482 0.510644553521667 0.36863779809443 0.999000752511395 0.9990793635432 0.999052529055153 0.000999247488604669 0.000920636456799528 0.000947470944847175 3601
12664 1048007 4 0.05 0 1e-04 0.4 80 "IP" 0.251342552516577 0.539920859961298 0.171801109636462 0.368880165996692 0.493377912413904 0.535060901862011 0.34507082435406 0.374009099666373 0.744720464930481 0.536680595678591 0.516871933990522 0.372299297633907 0.999483574493626 0.999446200362164 0.999458806668194 0.000516425506373816 0.000553799637835934 0.000541193331806476 3601
12665 6479 5 0.05 0 1e-04 0.4 80 "IP" 0.25276168525536 0.549513480023349 0.165291104251169 0.359208839399502 0.498058181874921 0.540313410147675 0.340037940649425 0.368709352112205 0.75081986713028 0.543358146492588 0.505329044900594 0.365564850579429 0.91287342776835 0.905594476724622 0.908041742408592 0.0871265722316501 0.0944055232753777 0.0919582575914078 1370
12666 1090859 1 3 0 1e-04 0.4 80 "IP" 0.255213891874828 0.55604740947713 0.161947912086344 0.352650251165001 0.480218477287017 0.51689709021854 0.365964144980745 0.392634669029392 0.735432369161845 0.529663477478278 0.527912057067089 0.379597993277445 0.992101191642938 0.998539068436618 0.99631863602197 0.00789880835706214 0.00146093156338175 0.00368136397803033 1853
12667 541516 2 3 0 1e-04 0.4 80 "IP" 0.260466159707274 0.556917790860406 0.164752072001531 0.351805988611691 0.475790703018748 0.519127594156289 0.359087488542707 0.390301586884577 0.736256862726022 0.531662956625548 0.523839560544238 0.377534066132784 0.999174318370489 0.999563456705016 0.999426605956133 0.000825681629510669 0.000436543294983585 0.000573394043866997 3601
12668 20662 3 3 0 1e-04 0.4 80 "IP" 0.259024695499462 0.561619895403644 0.160155342238136 0.346993464561309 0.483957988334823 0.53262663019067 0.344228485107007 0.376890022968631 0.742982683834284 0.542136578983394 0.504383827345143 0.367084396215657 0.898467020351498 0.606335197507059 0.707760950622483 0.101532979648502 0.393664802492941 0.292239049377517 1364
12669 448939 4 3 0 1e-04 0.4 80 "IP" 0.260780598931565 0.563448737706701 0.159863586591004 0.345186701395413 0.482122352855997 0.528154543821806 0.349663551646936 0.381552415441023 0.742902951787561 0.539829157095924 0.50952713823794 0.369526974294456 0.958005384411541 0.763400257275759 0.831372563527688 0.0419946155884593 0.236599742724241 0.168627436472312 1844
12670 556677 5 3 0 1e-04 0.4 80 "IP" 0.255037005379192 0.553428394682864 0.163854924666005 0.355236925802238 0.482237777767291 0.524153047621915 0.356183618504805 0.385574513075365 0.737274783146483 0.533737897170457 0.52003854317081 0.375644080077871 0.983852920168365 0.861525200946841 0.903666987825816 0.0161470798316354 0.138474799053159 0.0963330121741836 1000
12671 527984 1 0.05 0.25 1e-04 0.4 80 "IP" 0.253562337694019 0.545744576482671 0.168761543949592 0.363038575702426 0.496325038811198 0.539157175539434 0.340688119199735 0.369885060225664 0.749887376505217 0.541350944745603 0.509449663149327 0.367604527594834 0.999427964420745 0.999285656785044 0.999333733127084 0.000572035579255121 0.000714343214955877 0.000666266872915708 3601
12672 1182810 2 0.05 0.25 1e-04 0.4 80 "IP" 0.25358850575578 0.541735674207105 0.171970524341699 0.367041812544344 0.494826333967111 0.539699681216249 0.338899198405934 0.369359029412369 0.74841483972289 0.540367699301758 0.510869722747634 0.368596233472081 0.999656920103199 0.999640068607968 0.999645778127176 0.000343079896801379 0.000359931392031953 0.000354221872824316 3601
12673 56666 3 0.05 0.25 1e-04 0.4 80 "IP" 0.255335731346397 0.546867146148593 0.169055014754809 0.361889087444626 0.493639573619977 0.538096841095311 0.340474333373694 0.370957429845006 0.748975304966373 0.541036360102225 0.509529348128503 0.367917616147359 0.998238445935538 0.995786132470725 0.996621137211057 0.00176155406446214 0.0042138675292752 0.00337886278894292 3406
12674 604453 4 0.05 0.25 1e-04 0.4 80 "IP" 0.256232260727868 0.544830360480733 0.171239528557655 0.363918166192312 0.492587981584804 0.539439373595293 0.337701855133636 0.369605723192793 0.748820242312672 0.541253884710305 0.508941383691291 0.367690685292745 0.997090728362894 0.995445634892559 0.996008196561037 0.00290927163710566 0.00455436510744111 0.00399180343896258 1247
12675 80613 5 0.05 0.25 1e-04 0.4 80 "IP" 0.255176689276916 0.544636071242546 0.170754920213712 0.364097866159928 0.492120925492808 0.537507182925323 0.340459963938528 0.371550200901289 0.747297614769723 0.539892984705182 0.51121488415224 0.369055194515655 0.999614471126779 0.999596692400563 0.99960275770464 0.000385528873220765 0.000403307599437382 0.000397242295359661 3601
12676 6008 1 3 0.25 1e-04 0.4 80 "IP" 0.261717116166472 0.561062144957314 0.162263424793446 0.347561775127 0.475983820655248 0.520544094643578 0.357378313947376 0.389126291991167 0.73770093682172 0.534000419900242 0.519641738740822 0.37532532684616 0.999702523933239 0.99967718553168 0.999686121126203 0.000297476066761427 0.000322814468319689 0.000313878873796879 3601
12677 112594 2 3 0.25 1e-04 0.4 80 "IP" 0.259625363422624 0.564142958223197 0.158610427533467 0.34445024682869 0.481404429591992 0.523646488600103 0.356041894779853 0.385944628041272 0.741029793014616 0.536955251917594 0.514652322313321 0.372310463711325 0.999612134575223 0.999673481745699 0.99965211703389 0.000387865424776853 0.000326518254300747 0.000347882966109877 3601
12678 1189371 3 3 0.25 1e-04 0.4 80 "IP" 0.257121423725686 0.560620395761202 0.159719519735348 0.348031070467179 0.478105148684234 0.517126637073428 0.364768126844522 0.392782594893916 0.73522657240992 0.531344307983164 0.524487646579871 0.378157090918963 0.99706073427301 0.984499068772485 0.988864123964944 0.00293926572699044 0.0155009312275154 0.0111358760350557 1605
12679 16682 4 3 0.25 1e-04 0.4 80 "IP" 0.254104267155091 0.555909651914857 0.161412691796444 0.352808751771847 0.481934396084496 0.519058782172193 0.364067525287182 0.390698784668243 0.736038663239587 0.531043357542693 0.525480217083625 0.378378746130914 0.999592292179963 0.999523184839297 0.999546912331407 0.000407707820036644 0.000476815160702711 0.000453087668592959 3601
12680 1246766 5 3 0.25 1e-04 0.4 80 "IP" 0.256709723958943 0.556527111658756 0.162549295718638 0.352157192688691 0.478967836130587 0.519544294104314 0.361253555610477 0.390271482059117 0.73567756008953 0.531635691112554 0.523802851329115 0.377814506159285 0.998183897225521 0.99867582080759 0.998505090290209 0.00181610277447901 0.00132417919240966 0.0014949097097907 2935
12681 29435 1 0.05 0.5 1e-04 0.4 80 "IP" 0.256716710459983 0.545634969792412 0.170955314436925 0.363164586913775 0.49144381760888 0.536397611984292 0.341644009606496 0.372665087011032 0.748160528068863 0.539509604531818 0.512599324043421 0.369464037065389 0.999143770950684 0.999500793264451 0.999378453043298 0.000856229049316499 0.000499206735548801 0.000621546956702379 3601
12682 1007594 2 0.05 0.5 1e-04 0.4 80 "IP" 0.253335782016238 0.547126348203879 0.16760234299469 0.361609535533672 0.493366714513625 0.534537550148249 0.345944438183826 0.374549107860857 0.746702496529863 0.538726631537768 0.513546781178516 0.370243074569705 0.999706696324892 0.999696587111583 0.999700010572744 0.000293303675108397 0.000303412888416988 0.000299989427256136 3601
12683 661988 3 0.05 0.5 1e-04 0.4 80 "IP" 0.25731918591124 0.544470180215438 0.172256395563175 0.364320000227749 0.490360575715414 0.536491345735463 0.340646447985553 0.372570134743389 0.747679761626654 0.539197937820677 0.512902843548727 0.369771270601154 0.999711938235149 0.999691975466096 0.9996988381564 0.000288061764850846 0.000308024533903643 0.000301161843599924 3601
12684 64481 4 0.05 0.5 1e-04 0.4 80 "IP" 0.254062629454302 0.547430137113272 0.167741490788662 0.361276288806553 0.496648055224188 0.540963972763485 0.338109192143166 0.368079412586834 0.750710684678489 0.54312147171554 0.505850682931829 0.3658089546444 0.999605312524636 0.999359861015802 0.999442864112643 0.00039468747536379 0.000640138984197969 0.000557135887356755 3601
12685 218710 5 0.05 0.5 1e-04 0.4 80 "IP" 0.256197674597791 0.545398518718909 0.17076622118103 0.36335213436725 0.491983176594244 0.538123009702775 0.339297018401472 0.370920250579462 0.748180851192036 0.540571113290016 0.510063239582503 0.368373066744123 0.999282092394835 0.999572592796729 0.999473213954047 0.000717907605165199 0.000427407203271148 0.000526786045953156 3601
12686 363859 1 3 0.5 1e-04 0.4 80 "IP" 0.256692106865214 0.559827482902411 0.160075371524537 0.348846381004685 0.483255507422588 0.522304543677408 0.359334838203401 0.387084585966927 0.739947614287802 0.53462128619148 0.519410209727938 0.374533541712911 0.999727980557021 0.999641708408657 0.999671461164609 0.000272019442978654 0.000358291591343479 0.000328538835390854 3601
12687 219070 2 3 0.5 1e-04 0.4 80 "IP" 0.252579841630855 0.555699784302584 0.160635818491318 0.352990053351835 0.486340669109938 0.522896271423044 0.360852356803005 0.386646925914659 0.738920510740793 0.533448134481759 0.521488175294323 0.375822534115368 0.999747979748178 0.999669632876971 0.99969628113102 0.000252020251821878 0.000330367123029018 0.000303718868979468 3601
12688 416501 3 3 0.5 1e-04 0.4 80 "IP" 0.261379399361946 0.561078018070298 0.162011432129092 0.347537719708204 0.480994506663108 0.526180981990472 0.351645324391809 0.383344689591671 0.742373906025054 0.537794137563755 0.513656756520901 0.371430050417194 0.99973360255032 0.999677340608286 0.999697048360556 0.000266397449680434 0.000322659391713781 0.000302951639444486 3601
12689 284766 4 3 0.5 1e-04 0.4 80 "IP" 0.258179766555569 0.556297654476867 0.163644230072682 0.352417945363545 0.478435450051778 0.51893516028883 0.361225387885462 0.390412825039224 0.736615216607347 0.531251306496731 0.524869617958145 0.377889836974424 0.999670017827048 0.999625709533113 0.999641146460559 0.000329982172951509 0.000374290466886505 0.000358853539441138 3601
12690 1317393 5 3 0.5 1e-04 0.4 80 "IP" 0.258894425927651 0.559549028331756 0.161678691374178 0.34909129989337 0.476425687580867 0.517580264607818 0.362461248558672 0.392273441997566 0.735320113508518 0.531399318667094 0.52413993993285 0.37805902959339 0.999717507321424 0.999567205550767 0.999619801434938 0.000282492678575718 0.000432794449233492 0.00038019856506213 3601
12691 92744 1 0.05 0 1e-04 0.5 80 "IP" 0.252316195743933 0.540272295382851 0.172163106898594 0.368489283400891 0.490948150438104 0.53223135158937 0.347825542792364 0.376878221293274 0.743264346182038 0.534920436764425 0.519988649690958 0.374072327658588 0.99959730745034 0.999577945219539 0.999584511046834 0.000402692549659768 0.000422054780461099 0.000415488953165608 3601
12692 744463 2 0.05 0 1e-04 0.5 80 "IP" 0.254511245578705 0.547172181743877 0.168245124079201 0.361591526299468 0.492907910088167 0.534579847056753 0.345501682854927 0.374513584026692 0.747419155666872 0.538782367835087 0.513746806934127 0.370200662551744 0.962711529742913 0.948699973874341 0.953462236063242 0.0372884702570874 0.0513000261256587 0.046537763936758 2322
12693 1168787 3 0.05 0 1e-04 0.5 80 "IP" 0.251613468160035 0.53746431154532 0.173952265566466 0.371363481251416 0.487851694882932 0.52749787006205 0.353160262906779 0.38164147389718 0.739465163042967 0.530832684159851 0.527112528473245 0.378202123111274 0.994933013907743 0.997643886892166 0.996722834184766 0.00506698609225723 0.00235611310783382 0.00327716581523385 3523
12694 859567 4 0.05 0 1e-04 0.5 80 "IP" 0.255482280099863 0.542268468569825 0.172792723415132 0.36647992838677 0.488575071895208 0.531709879736275 0.346974837064641 0.377415590456593 0.74405735199507 0.535264656669986 0.519767560479772 0.373733320179205 0.999486611254809 0.999322248054199 0.999378601407759 0.000513388745190978 0.000677751945800645 0.00062139859224085 3601
12695 306174 5 0.05 0 1e-04 0.5 80 "IP" 0.248575013808099 0.536818805356065 0.172323351338713 0.37198828612811 0.493875055634455 0.531144791164342 0.351598914035809 0.377974526095792 0.742450069442554 0.533015558428481 0.523922265374523 0.376000122642022 0.998250132267727 0.997962414638559 0.998058676328692 0.00174986773227294 0.00203758536144107 0.00194132367130795 3526
12696 1114431 1 3 0 1e-04 0.5 80 "IP" 0.259518232696424 0.560791035586522 0.16109917785841 0.347830315561908 0.478759518325508 0.524658028397233 0.352991756722056 0.385077001739197 0.738277751021931 0.536534915525334 0.514090934580466 0.372836779603706 0.887265239756456 0.658216316124511 0.738316897828518 0.112734760243544 0.341783683875489 0.261683102171482 1724
12697 1005166 2 3 0 1e-04 0.5 80 "IP" 0.255937115311365 0.562969755014656 0.157317508628639 0.345600822299924 0.471966906857544 0.506637863362524 0.377332508551564 0.403356798889303 0.727904022168909 0.524938697430929 0.534650017180203 0.384595878377609 0.999449085154773 0.999600147217325 0.999547485182486 0.000550914845226524 0.000399852782675245 0.000452514817513591 3601
12698 978384 3 3 0 1e-04 0.5 80 "IP" 0.25766718367725 0.564167927872235 0.157385726709663 0.344432287154089 0.485207919583649 0.531004262287688 0.347625712267276 0.378486539212275 0.742875103260899 0.541830657013572 0.505011438976939 0.36737209726879 0.888026272807966 0.524435929214715 0.649934934490576 0.111973727192034 0.475564070785285 0.350065065509424 1008
12699 506251 4 3 0 1e-04 0.5 80 "IP" 0.256064671383232 0.558299001450549 0.160920567996719 0.350343721676321 0.476979533371121 0.512645047434378 0.370356609981041 0.396896217449828 0.733044204754354 0.527551230353996 0.53127717797776 0.381697144515262 0.999646093818707 0.999594372687648 0.999612310230974 0.000353906181293493 0.000405627312351714 0.000387689769025567 3601
12700 1029125 5 3 0 1e-04 0.5 80 "IP" 0.25791383170036 0.562342237825494 0.158975262130549 0.346265322870493 0.474932951006354 0.511547983277904 0.371055302954647 0.398268782680617 0.732846782706715 0.528127651442148 0.530030565085197 0.381296550970283 0.999629936847827 0.999603788411612 0.99961292014599 0.000370063152173087 0.000396211588387863 0.000387079854010398 3601
12701 426912 1 0.05 0.25 1e-04 0.5 80 "IP" 0.255950057496975 0.542518686919581 0.172852391440768 0.366231796670372 0.489316579438467 0.53356828429273 0.344600970420249 0.375549842320998 0.745266636935442 0.536592249861306 0.517453361861017 0.372401190436577 0.999568224873967 0.999527487913279 0.999541461522968 0.000431775126033432 0.000472512086721432 0.000458538477031605 3601
12702 837832 2 0.05 0.25 1e-04 0.5 80 "IP" 0.25119467189651 0.53996626015677 0.171735498448648 0.368842634752026 0.49128170946102 0.529902677295322 0.351806538219014 0.37922632308334 0.74247638135753 0.533245244072687 0.523542036667661 0.375777013269417 0.999650849610393 0.999649104024138 0.999649693726146 0.000349150389606952 0.000350895975861874 0.000350306273854391 3601
12703 850655 3 0.05 0.25 1e-04 0.5 80 "IP" 0.252698390839847 0.539192516483073 0.173380620749501 0.369589729691084 0.487329169101886 0.528260051805563 0.351572324449154 0.380873916156151 0.740027559941733 0.531921455190699 0.524952945198655 0.377094313141431 0.999606774682323 0.999615029838763 0.999612215400523 0.000393225317677385 0.000384970161237087 0.000387784599477433 3601
12704 453620 4 0.05 0.25 1e-04 0.5 80 "IP" 0.252766005383672 0.544448924216843 0.169201594621338 0.364253675402812 0.492756579609812 0.532901554549122 0.348057365201838 0.376228216478846 0.745522584993484 0.536748016528101 0.517258959823177 0.372239148830564 0.999714736642194 0.999610457207459 0.999645756081069 0.000285263357806463 0.000389542792540827 0.000354243918930788 3601
12705 688595 5 0.05 0.25 1e-04 0.5 80 "IP" 0.248139440108209 0.537975427196341 0.171204714949098 0.370832571893349 0.492864910725542 0.529116822536831 0.354208899639428 0.380022937605039 0.741004350833751 0.532030575928325 0.525413614588526 0.376999541280158 0.999564092815209 0.999587459978243 0.999579644794131 0.000435907184791468 0.000412540021756549 0.000420355205869053 3601
12706 256543 1 3 0.25 1e-04 0.5 80 "IP" 0.255407553135086 0.557821692241818 0.16082892123236 0.350878339285534 0.477873964052585 0.512446883000721 0.371586457982494 0.397311250634716 0.733281517187672 0.527227647823084 0.532415379214854 0.382188448527262 0.998370727574508 0.999630346871682 0.999194667171577 0.00162927242549171 0.000369653128317998 0.000805332828423259 3601
12707 846399 2 3 0.25 1e-04 0.5 80 "IP" 0.25722310685537 0.556213031742729 0.163128132763179 0.35246685184502 0.473692502758356 0.510508839057636 0.371667102258237 0.399276986819135 0.730915609613725 0.525563750943328 0.534795235021416 0.38386000515516 0.999708879855161 0.999669664652528 0.999683368609864 0.000291120144839304 0.00033033534747187 0.000316631390135795 3601
12708 176583 3 3 0.25 1e-04 0.5 80 "IP" 0.255503804846475 0.55729880924077 0.161233013944524 0.351372965734118 0.478421499569998 0.514446402311917 0.3690526240824 0.395557582879856 0.733925304416473 0.528398962326338 0.530285638026925 0.381176743426129 0.999569305493503 0.999586790663452 0.999580741297389 0.000430694506497408 0.000413209336547974 0.000419258702610679 3601
12709 1041379 4 3 0.25 1e-04 0.5 80 "IP" 0.256315767032183 0.557003561911192 0.161959291419631 0.351705733443034 0.476225575938281 0.512234929855523 0.37040918254096 0.39733023690913 0.732541342970463 0.526878117028136 0.532368473960591 0.382408324762912 0.999640218008529 0.999554354966582 0.999584185488075 0.000359781991471509 0.000445645033417727 0.000415814511925447 3601
12710 644482 5 3 0.25 1e-04 0.5 80 "IP" 0.2574792634167 0.559098791096794 0.161104844539841 0.349507003866834 0.473107667145581 0.510018898878472 0.37223525278988 0.399965761403155 0.730586930562281 0.526105914766784 0.533340097329721 0.383431250793896 0.998277925249459 0.999602345854937 0.999138970959021 0.00172207475054121 0.000397654145062508 0.000861029040978705 3601
12711 161526 1 0.05 0.5 1e-04 0.5 80 "IP" 0.256481258949704 0.544123073918086 0.171990279166165 0.364672515040391 0.489961653037784 0.533161641901052 0.345625221406604 0.375953256033721 0.746442911987488 0.536864747460768 0.517615500572769 0.372142071286577 0.999706052599255 0.999453954050293 0.999540438268143 0.000293947400745246 0.000546045949707443 0.000459561731856934 3601
12712 1307155 2 0.05 0.5 1e-04 0.5 80 "IP" 0.252172261092166 0.539775485588649 0.172490759945171 0.369033694568779 0.490633092543417 0.530059590233336 0.35104994304199 0.379080214009669 0.742805353635583 0.533306699537659 0.523540702987161 0.375722311255048 0.999775306581254 0.999743595533102 0.99975434597349 0.000224693418746291 0.000256404466898107 0.000245654026509538 3601
12713 193516 3 0.05 0.5 1e-04 0.5 80 "IP" 0.253804031717537 0.539549042441643 0.173790944845284 0.369262777800124 0.4900173810752 0.531406958209929 0.348444152889033 0.37773490322225 0.743821412792737 0.534131383560156 0.522235097734318 0.374899312517937 0.999731974688636 0.999713971536888 0.999720107723484 0.000268025311364279 0.000286028463112473 0.000279892276516127 3601
12714 345884 4 0.05 0.5 1e-04 0.5 80 "IP" 0.251368299109135 0.542036694704549 0.17017551819488 0.36674550582055 0.491488647408984 0.529857336329191 0.351984394351439 0.379269466542552 0.742856946518119 0.533898723080166 0.522159912546319 0.375113422856825 0.999745457133398 0.999720369988277 0.999728843547766 0.000254542866602143 0.000279630011723171 0.000271156452233996 3601
12715 333325 5 0.05 0.5 1e-04 0.5 80 "IP" 0.254884801903568 0.542035671047468 0.172554572071718 0.366745411000285 0.489500682601973 0.532414301244755 0.346561558860445 0.376696855558451 0.744385484505541 0.53565180684574 0.519116130932163 0.373347809542861 0.999703753062923 0.999724038039291 0.999717101755504 0.000296246937077109 0.000275961960709083 0.000282898244495573 3601
12716 1067471 1 3 0.5 1e-04 0.5 80 "IP" 0.256635024194795 0.558615385194847 0.160948589069543 0.35004747449279 0.477633216156935 0.513831083401599 0.368947940915563 0.395866998695893 0.734268240351731 0.528466637947477 0.529896529985106 0.380896028280521 0.999608948607262 0.998646777510925 0.998980764850802 0.000391051392737677 0.00135322248907463 0.00101923514919776 3293
12717 819511 2 3 0.5 1e-04 0.5 80 "IP" 0.258826981719552 0.564005514052985 0.15830078081017 0.344637422369155 0.475081287353662 0.51077351024744 0.372274822788644 0.399025504406973 0.733908269073214 0.528188467790819 0.530575603598814 0.381234267853522 0.99977865589721 0.999716075925583 0.999737966293048 0.000221344102790361 0.000283924074417262 0.000262033706951623 3601
12718 82751 3 3 0.5 1e-04 0.5 80 "IP" 0.260158156937319 0.561408074136603 0.160965043622334 0.347183609142785 0.475299757872054 0.514898861018075 0.365636298863411 0.394920105679348 0.735457914809373 0.530303378147133 0.526601342485744 0.379111566652826 0.999747906000778 0.998961900098381 0.99923802776115 0.000252093999221961 0.0010380999016192 0.000761972238849836 2930
12719 518378 4 3 0.5 1e-04 0.5 80 "IP" 0.258543300864703 0.558934557065637 0.161888489140793 0.349739517481159 0.471942546505959 0.508449709473819 0.373726841662079 0.401323212418819 0.730485847370662 0.525070928215355 0.535615330802872 0.384342765859085 0.999686873229286 0.999726176455078 0.999712374646033 0.000313126770713911 0.000273823544921538 0.000287625353967213 3601
12720 38176 5 3 0.5 1e-04 0.5 80 "IP" 0.260339092453577 0.556319171884416 0.165030844502987 0.352391639338775 0.470600575038983 0.509610488051774 0.370797024108383 0.400285987392152 0.730939667492559 0.525159909460321 0.53582786861137 0.384345598845259 0.999684457820344 0.999742897648984 0.999722229783505 0.000315542179656198 0.000257102351016436 0.00027777021649513 3601
12721 98341 1 0.05 0 1e-04 0.6 80 "IP" 0.251221448554402 0.537391587885272 0.173736022728857 0.371394401438297 0.488849413290427 0.528020249897934 0.353054449319304 0.381115494780495 0.740070861844829 0.531148715731526 0.526790472048161 0.377869939305719 0.896414803797118 0.886985114304867 0.890181838280849 0.103585196202882 0.113014885695133 0.109818161719151 2327
12722 987279 2 0.05 0 1e-04 0.6 80 "IP" 0.250795428093588 0.540047531055327 0.171354302006089 0.368702419855736 0.4907782239263 0.526927836809333 0.35624506046589 0.382257175041988 0.741573652019887 0.531274382475248 0.52759936247198 0.377766095465087 0.999635423006166 0.999610158170391 0.999618686279958 0.000364576993833728 0.000389841829609213 0.000381313720041995 3601
12723 570815 3 0.05 0 1e-04 0.6 80 "IP" 0.249519596146336 0.533384918228616 0.175779491008194 0.375469190700357 0.486233202948021 0.521584914848244 0.361506006720534 0.387616772270781 0.735752799094357 0.525511175764352 0.537285497728728 0.383574571841172 0.946415836643282 0.953840165830324 0.951326827832425 0.0535841633567181 0.0461598341696761 0.048673172167575 1611
12724 148592 4 0.05 0 1e-04 0.6 80 "IP" 0.248793261728465 0.535016748661858 0.173927010987396 0.373759264271275 0.487220852696125 0.522211644508931 0.361262486489852 0.386990251169573 0.73601411442459 0.526456093095118 0.535189497477248 0.382604341596608 0.997179616637826 0.998318903737719 0.997934523481974 0.00282038336217394 0.00168109626228076 0.00206547651802584 2091
12725 330205 5 0.05 0 1e-04 0.6 80 "IP" 0.253592497255975 0.535901490244596 0.17655412262795 0.372905888392623 0.485050254324714 0.524820337330526 0.35536869295563 0.384361969468 0.738642751580689 0.528559649689342 0.531922815583579 0.380495890429508 0.999557312613859 0.99955652204508 0.99955679302825 0.000442687386140642 0.000443477954919774 0.000443206971750144 3601
12726 1108381 1 3 0 1e-04 0.6 80 "IP" 0.255519354171939 0.557098560200039 0.16149363447141 0.35153712631845 0.469988928178746 0.500107412054348 0.385275131459868 0.409229997281473 0.725508282350684 0.51866676925894 0.546768765931278 0.390442038029082 0.99864957244826 0.996537775340663 0.997274431450661 0.00135042755174004 0.003462224659337 0.00272556854933873 889
12727 680098 2 3 0 1e-04 0.6 80 "IP" 0.257738335445159 0.556486120239844 0.163361556642408 0.352203842679153 0.464928122565495 0.496590589949978 0.388120862202334 0.413415838861447 0.722666458010655 0.516189422586541 0.551482418844741 0.393388968204303 0.999695056631361 0.998277345538224 0.99877820616191 0.000304943368639442 0.00172265446177641 0.00122179383808953 1607
12728 143975 3 3 0 1e-04 0.6 80 "IP" 0.260583756382856 0.559586700647922 0.162716457870941 0.349008615246963 0.475055464845455 0.521243971096726 0.355904301347679 0.388395097819406 0.735639221228311 0.533797649214875 0.518620759218621 0.375499730553821 0.933526136001418 0.582346114148347 0.706039654472048 0.0664738639985819 0.417653885851653 0.293960345527952 1377
12729 455524 4 3 0 1e-04 0.6 80 "IP" 0.257079429254931 0.551859626846392 0.166370872773106 0.356840638642691 0.466713684120007 0.499631696571129 0.384289777178811 0.410353745886039 0.723793113374938 0.516857044028925 0.550660649951917 0.392705971874512 0.999129409580814 0.99954911527592 0.999401254635173 0.000870590419185659 0.00045088472407965 0.000598745364827114 3601
12730 280959 5 3 0 1e-04 0.6 80 "IP" 0.259952704010122 0.561951803024324 0.160467779607935 0.34668962325117 0.474942749890992 0.515681861902893 0.364217518352169 0.393809689134331 0.734895453901114 0.530899135179434 0.524685297960104 0.37831465572447 0.955081476459851 0.690508593015246 0.78341515732165 0.0449185235401487 0.309491406984754 0.21658484267835 1844
12731 2092 1 0.05 0.25 1e-04 0.6 80 "IP" 0.248026536718142 0.532480390717359 0.175461885679754 0.37638652510785 0.488344583278515 0.522382756978569 0.361782649008111 0.386821432055501 0.736371119996656 0.525727379191022 0.537244534687865 0.383364808087455 0.999172181230683 0.999111789418665 0.999132100372337 0.000827818769317081 0.000888210581335063 0.000867899627663405 3601
12732 262883 2 0.05 0.25 1e-04 0.6 80 "IP" 0.249055884693353 0.531298770213057 0.177081330866311 0.37753030563108 0.485243681169224 0.521514102289458 0.360899903467704 0.387686911787983 0.734299565862576 0.524769256001994 0.537981234334015 0.384307398389964 0.992363956814033 0.978276730414162 0.983048030394488 0.00763604318596703 0.0217232695858377 0.0169519696055125 1487
12733 1159733 3 0.05 0.25 1e-04 0.6 80 "IP" 0.253313818789069 0.541834807020279 0.171646599837109 0.366908406888278 0.484992706214647 0.52274813012021 0.35867140833407 0.386448253277006 0.738306525003716 0.529123351661463 0.530318008171178 0.37992140352717 0.999525278762876 0.999500681160577 0.999509095704536 0.000474721237123645 0.000499318839422793 0.000490904295463932 3601
12734 944779 4 0.05 0.25 1e-04 0.6 80 "IP" 0.251338556336746 0.535093094021005 0.175673338657102 0.373712559845845 0.487669155878789 0.525680299964288 0.355969375782206 0.383508844883848 0.739007712215535 0.528831425026767 0.531642714439308 0.38022899973223 0.993311660585305 0.994227901196739 0.993916690473808 0.00668833941469477 0.00577209880326129 0.00608330952619193 887
12735 810365 5 0.05 0.25 1e-04 0.6 80 "IP" 0.252116808799065 0.53809024469506 0.173790035355086 0.370690211654662 0.48781709861027 0.525672923651408 0.356021630102871 0.383508413901734 0.739933907409336 0.529822042027547 0.529811665457956 0.379225041546602 0.997367141608209 0.995729661123048 0.996286584148477 0.00263285839179088 0.00427033887695193 0.00371341585152343 3413
12736 758191 1 3 0.25 1e-04 0.6 80 "IP" 0.257931012917328 0.559640566257984 0.161049047961151 0.348990683245392 0.468281055285344 0.500244855776952 0.384476754490153 0.409781701373706 0.726212068202672 0.519660972621709 0.545525802451304 0.389913781264586 0.999613092376896 0.999692520300426 0.999664567526525 0.000386907623103674 0.000307479699574059 0.000335432473475443 3601
12737 639646 2 3 0.25 1e-04 0.6 80 "IP" 0.257615746491899 0.558807725800653 0.161427890750206 0.349821238903144 0.473820514697503 0.506973427076229 0.376618473650558 0.402327052600164 0.731436261189402 0.523996754079431 0.538046364400764 0.385082939356202 0.999662984560307 0.999684187310897 0.99967678331023 0.000337015439693021 0.000315812689102708 0.000323216689770134 3601
12738 1087893 3 3 0.25 1e-04 0.6 80 "IP" 0.262971169209095 0.562318590212475 0.162028840256978 0.346281710964996 0.46109297003135 0.496631977922038 0.384835171003711 0.413330680569051 0.724064139240445 0.518484701675535 0.546864011260688 0.391026916304124 0.999375143815567 0.999573505778258 0.999502201110418 0.000624856184432636 0.000426494221742229 0.000497798889582241 3601
12739 1226298 4 3 0.25 1e-04 0.6 80 "IP" 0.253754097635202 0.554537842777241 0.162246187895428 0.354161906712482 0.469015908425105 0.498202721387815 0.38857930841551 0.411734954696075 0.722770006060307 0.516461285993307 0.550825496310938 0.39307693174952 0.999641967728998 0.999703933954633 0.999682373247585 0.000358032271001683 0.000296066045366786 0.000317626752414533 3601
12740 30017 5 3 0.25 1e-04 0.6 80 "IP" 0.25776572905629 0.557160580439194 0.162719076825525 0.351523479452332 0.469563323614054 0.501707768965743 0.382798912859006 0.408039496599373 0.727329052670344 0.519913250744577 0.545517989684531 0.389486892109433 0.998575564952025 0.999221482532653 0.998994596593685 0.00142443504797448 0.000778517467346682 0.00100540340631548 3601
12741 68789 1 0.05 0.5 1e-04 0.6 80 "IP" 0.253597241420836 0.532058748768406 0.179776999688639 0.376772850705676 0.481558857855064 0.522060150742061 0.357367793190476 0.387139856309825 0.7351560992759 0.525450594176435 0.537144792879114 0.383624128310672 0.999711071828891 0.999725072318382 0.999720249648376 0.000288928171108586 0.000274927681618404 0.000279750351624173 3601
12742 1104874 2 0.05 0.5 1e-04 0.6 80 "IP" 0.249525880646125 0.5356167506588 0.174076445226773 0.373193144009196 0.487599081766195 0.523509921976106 0.359491080609338 0.385698461862543 0.73712496241232 0.527533986830997 0.533567525836111 0.381541751118384 0.999199259505467 0.998885685637699 0.998991645938052 0.000800740494533006 0.00111431436230065 0.00100835406194843 1134
12743 869068 3 0.05 0.5 1e-04 0.6 80 "IP" 0.254012457099303 0.537603855898865 0.175460017760801 0.371125012656938 0.487120103928347 0.528754159263245 0.350619125818951 0.380419470509272 0.74113256102765 0.531746860263407 0.526079143579752 0.377276171513152 0.999712006849678 0.999723662482331 0.999719672150462 0.000287993150322216 0.000276337517668858 0.000280327849538254 3601
12744 230713 4 0.05 0.5 1e-04 0.6 80 "IP" 0.250417405253643 0.536771289186381 0.173682270337294 0.372032030876474 0.486893005116636 0.522524279608659 0.360446967401499 0.386686034278067 0.737310410370279 0.527247958802873 0.534129237738793 0.381826877732066 0.999725640252929 0.999682872857427 0.999697366842998 0.000274359747070623 0.000317127142572677 0.000302633157002141 3601
12745 670579 5 0.05 0.5 1e-04 0.6 80 "IP" 0.252604864212294 0.534598514613508 0.176927606702003 0.374229425730138 0.484487737971572 0.522042813393784 0.359450534587266 0.387161918860325 0.737092602183866 0.526262159429837 0.536378141289269 0.382815632754823 0.999758417554983 0.999740185568572 0.999746421942481 0.000241582445017294 0.00025981443142775 0.000253578057519065 3601
12746 907160 1 3 0.5 1e-04 0.6 80 "IP" 0.261849251564818 0.563810069457749 0.160285158607418 0.344806012450045 0.474442339665217 0.509923816492959 0.371994819308481 0.399338791401478 0.736291591230035 0.527795805116814 0.532279977915899 0.381252406304613 0.998978109407703 0.998175167127794 0.998458224289669 0.00102189059229732 0.00182483287220577 0.00154177571033073 1250
12747 1002100 2 3 0.5 1e-04 0.6 80 "IP" 0.258378529515888 0.558911601567884 0.161821036983937 0.349745945067403 0.466993689146683 0.499363485892423 0.384898450391242 0.410591620220757 0.725372218662571 0.518922103460069 0.546719487375179 0.39060867683412 0.999802232953285 0.998902187133723 0.999219801317615 0.00019776704671458 0.00109781286627694 0.000780198682385027 895
12748 292529 3 3 0.5 1e-04 0.6 80 "IP" 0.259266456581197 0.557116474048634 0.163739977971132 0.351515536623343 0.464438385099699 0.498547343474487 0.383777752842346 0.411153585475217 0.723704841680896 0.517943559099907 0.547517730813478 0.391404448853134 0.998962852053753 0.907295098267064 0.939826600411342 0.00103714794624664 0.0927049017329361 0.0601733995886578 2569
12749 262389 4 3 0.5 1e-04 0.6 80 "IP" 0.260484821137932 0.557838255339605 0.164034099168712 0.350807695632451 0.461509339646278 0.496555538255683 0.385480418907531 0.413477434724685 0.721994160784211 0.516867530203133 0.549514518076243 0.392708809829117 0.999761387400594 0.999409117093629 0.999534999922702 0.000238612599406196 0.000590882906371188 0.000465000077297965 3601
12750 1263871 5 3 0.5 1e-04 0.6 80 "IP" 0.257616488287713 0.550097247384238 0.168128899339273 0.358585879520259 0.464510758723066 0.4985036053094 0.384046286762206 0.411293669045449 0.722127247010779 0.515629168329224 0.552175186101479 0.393798975137452 0.999742097054288 0.999731830231055 0.999735462831067 0.000257902945712415 0.000268169768944839 0.000264537168933356 3601
12751 547063 1 0.05 0 1e-04 0.7 80 "IP" 0.249980631948002 0.536769193431398 0.173323406127919 0.372007340470075 0.486282231315004 0.519926197221811 0.364210741284252 0.389291940995012 0.736262863263005 0.525516478021584 0.53753414741217 0.38355495566111 0.983790040560631 0.980342892672024 0.98151022586288 0.0162099594393691 0.0196571073279761 0.0184897741371203 289
12752 1167302 2 0.05 0 1e-04 0.7 80 "IP" 0.256833980552028 0.552341366696918 0.165873267163466 0.356355583475733 0.495782842121972 0.547544491322436 0.32780809393436 0.361320755263701 0.752616822674 0.549136731100513 0.493681361097826 0.359672113314576 0.372873918486126 0.357729033177787 0.362893797086221 0.627126081513874 0.642270966822213 0.637106202913779 411
12753 551031 3 0.05 0 1e-04 0.7 80 "IP" 0.253599368628061 0.546697149797046 0.168142286270203 0.362038834815751 0.494527157447638 0.539858645013293 0.338700011829623 0.369124383354185 0.748126526075699 0.542139775828144 0.506842298099825 0.366760577657686 0.583041711613143 0.562804106390977 0.569657677871617 0.416958288386857 0.437195893609023 0.430342322128383 1022
12754 6893 4 0.05 0 1e-04 0.7 80 "IP" 0.247555902022098 0.531268030128025 0.176035779285879 0.377526022867882 0.48499667830744 0.517461025503958 0.367338892333355 0.391780399826102 0.732552580329539 0.522033163502391 0.543374671619234 0.387059877956448 0.999541118736861 0.999594507979179 0.999576503462494 0.000458881263139237 0.000405492020820871 0.000423496537505937 3601
12755 865478 5 0.05 0 1e-04 0.7 80 "IP" 0.254090041901198 0.546586998293201 0.168492441056529 0.362152064090834 0.493563117992029 0.544078303144495 0.33155758377356 0.364790390526094 0.747653159893227 0.544898628405606 0.500050024830089 0.363926728199606 0.333879933637443 0.317037756625118 0.322759631958272 0.666120066362557 0.682962243374883 0.677240368041728 405
12756 972912 1 3 0 1e-04 0.7 80 "IP" 0.254573912161016 0.557401780407858 0.160609194711636 0.351271304299752 0.480257060941945 0.521190029837907 0.360260971129927 0.388421921282759 0.734830973102961 0.532903442376911 0.520870165841563 0.376405078878397 0.851542812569849 0.53674810243855 0.645201352676557 0.148457187430151 0.46325189756145 0.354798647323443 1603
12757 181507 2 3 0 1e-04 0.7 80 "IP" 0.257573437326983 0.557677303041913 0.162251305646686 0.350958232223427 0.475479747476061 0.514757625848865 0.366448243515876 0.394788931066539 0.733053184803044 0.528808889055855 0.528699549162562 0.380439806371427 0.920802654127718 0.660939931898859 0.751634129037675 0.0791973458722818 0.339060068101141 0.248365870962325 1964
12758 441412 3 3 0 1e-04 0.7 80 "IP" 0.260256771467551 0.563906064259613 0.159175441589619 0.344703113060112 0.488094277978693 0.545680780941228 0.327700257367666 0.364044881977671 0.748351049446244 0.5516100810028 0.486875698957285 0.357751811435165 0.620548265466395 0.149902903803266 0.313253110564839 0.379451734533605 0.850097096196734 0.686746889435161 170
12759 577338 4 3 0 1e-04 0.7 80 "IP" 0.257401516349352 0.563462682168987 0.157852684385901 0.34511371738259 0.47309648511633 0.508862057492022 0.37438786320898 0.400982917084456 0.730498001465682 0.526602607982807 0.53224054759488 0.382832114151399 0.965281743714133 0.71450880036396 0.802135072225399 0.0347182562858667 0.28549119963604 0.197864927774601 2084
12760 174419 5 3 0 1e-04 0.7 80 "IP" 0.25959963020499 0.560958507486066 0.160995612920571 0.34765055821106 0.46305261866132 0.49833197118367 0.384223620713037 0.411746759537025 0.722652248866311 0.518919645484091 0.545219233633608 0.390678350576849 0.97800190234156 0.802700671354974 0.865064950836401 0.0219980976584397 0.197299328645026 0.134935049163599 2567
12761 937415 1 0.05 0.25 1e-04 0.7 80 "IP" 0.247135611962675 0.528900729547823 0.177644999368611 0.37992898617256 0.484770927527151 0.518720895235971 0.365132898171751 0.390512791910339 0.731906539489826 0.522105254929485 0.542777897540362 0.386993935808929 0.998427714474334 0.999112002109692 0.998881283784732 0.00157228552566635 0.000887997890308404 0.00111871621526794 3417
12762 93507 2 0.05 0.25 1e-04 0.7 80 "IP" 0.24898952143221 0.532851656037068 0.175756977587783 0.375931776026888 0.485683143026038 0.52050665372681 0.36285667060895 0.388720452443624 0.734672664458248 0.524616669934871 0.538613648196733 0.384462483274686 0.998214484253902 0.99897142815899 0.998715353407436 0.00178551574609778 0.00102857184101047 0.00128464659256356 178
12763 425420 3 0.05 0.25 1e-04 0.7 80 "IP" 0.247549856583766 0.531675125992258 0.175721375512451 0.377120979853363 0.484740476728399 0.518883148019829 0.364826368381953 0.390357395929471 0.732290333312165 0.523124472685942 0.540547743894404 0.38596844325328 0.999694582819316 0.999677682580455 0.999683384879124 0.000305417180683565 0.000322317419545364 0.000316615120875661 3601
12764 555970 4 0.05 0.25 1e-04 0.7 80 "IP" 0.250602847511711 0.529500180755477 0.179645189395804 0.379324110825041 0.479189163804107 0.514400793354228 0.367920619866845 0.394843933603 0.729792011315818 0.519471398874353 0.547565809262649 0.389631941072627 0.999524935645888 0.999398468082496 0.999441793409648 0.000475064354112372 0.000601531917504211 0.000558206590351939 3601
12765 1302330 5 0.05 0.25 1e-04 0.7 80 "IP" 0.247721666886706 0.527988262788082 0.178778642565491 0.380856305184706 0.482293143229378 0.515930852038254 0.367821715954947 0.393308889097131 0.730014810116084 0.519944462936468 0.546600358520439 0.389163378102713 0.999585403878886 0.99955399435535 0.999564633212227 0.000414596121113602 0.000446005644649586 0.000435366787773262 3601
12766 247071 1 3 0.25 1e-04 0.7 80 "IP" 0.26109042970772 0.557453501370147 0.164587779082934 0.351201188743392 0.455860114993714 0.487742772875442 0.395916738141672 0.422576521020656 0.716950544701434 0.510894051827614 0.560504517224606 0.398875398917706 0.999710141848884 0.999407887193253 0.999516762915443 0.00028985815111649 0.000592112806747387 0.000483237084556511 3601
12767 640227 2 3 0.25 1e-04 0.7 80 "IP" 0.258316081324028 0.560696676424014 0.160464676415067 0.347973201463466 0.479804691394305 0.522425489765745 0.357332458754224 0.387345086405341 0.738120772718333 0.534985482754484 0.517797135169291 0.374428568742605 0.952486172363904 0.356196992045003 0.563716784903391 0.0475138276360965 0.643803007954997 0.436283215096609 166
12768 234544 3 3 0.25 1e-04 0.7 80 "IP" 0.254887659119357 0.552376174898953 0.164646153468541 0.356328362982976 0.455626961208763 0.48182621577961 0.405979658674805 0.428515587520086 0.71051462032812 0.504811896513752 0.570625812143346 0.404998152827047 0.999656459192389 0.999648227293111 0.999651146935803 0.000343540807610664 0.000351772706889001 0.000348853064196607 3601
12769 1208053 4 3 0.25 1e-04 0.7 80 "IP" 0.255302630687968 0.554673073086685 0.163095677533182 0.353968398747841 0.473190004196608 0.510777589180852 0.371104188595592 0.399097997444901 0.728492634884576 0.525162026261614 0.534199866128774 0.384310736047778 0.980881556157724 0.583465466151913 0.721824432596213 0.019118443842276 0.416534533848088 0.278175567403787 1124
12770 1203584 5 3 0.25 1e-04 0.7 80 "IP" 0.25386628658162 0.554538625794342 0.162334673797875 0.354183398897962 0.457919273180384 0.482986462202321 0.406166821955606 0.427289272616159 0.711785559762004 0.506155637566709 0.568501495753482 0.40361896937189 0.999673256020958 0.999626963775891 0.999643282824882 0.0003267439790422 0.000373036224108679 0.000356717175117663 3601
12771 277165 1 0.05 0.5 1e-04 0.7 80 "IP" 0.252912523264517 0.535040393259242 0.1767987393057 0.373778752164273 0.481969046263171 0.518951405452711 0.362636831635204 0.390286834517141 0.734881569527688 0.524362117356339 0.539435570940904 0.384734882691414 0.999175030037362 0.998545399758505 0.998761548708628 0.000824969962637603 0.00145460024149515 0.00123845129137177 1973
12772 704799 2 0.05 0.5 1e-04 0.7 80 "IP" 0.247662970098218 0.529201075923113 0.177791122920271 0.379630574381051 0.48491167909963 0.518453003360113 0.365651422715517 0.390785733671369 0.732574649197847 0.522022923141185 0.543442545635788 0.387080218273333 0.999767377461673 0.999735649907786 0.9997463593664 0.000232622538326726 0.000264350092214385 0.000253640633599574 3601
12773 917329 3 0.05 0.5 1e-04 0.7 80 "IP" 0.251104134117286 0.533821558686607 0.176512526893574 0.374966307454376 0.481689652125542 0.517207533074606 0.365245118243022 0.392033809664163 0.732793786242828 0.522772726015068 0.541757645136596 0.38631667651684 0.998636316179672 0.999178839484662 0.998993412605135 0.00136368382032816 0.000821160515337928 0.00100658739486478 3601
12774 576269 4 0.05 0.5 1e-04 0.7 80 "IP" 0.252866451546029 0.535440786223064 0.176467304971583 0.373361501936624 0.477102039251703 0.512687465797093 0.369219837825893 0.396568204988054 0.729968490797732 0.520325005620464 0.545687142797476 0.388778348361479 0.999209029792165 0.999323604388427 0.999284061934628 0.000790970207834753 0.000676395611573258 0.000715938065371776 3601
12775 97695 5 0.05 0.5 1e-04 0.7 80 "IP" 0.248403264993733 0.529011334084529 0.178440147990145 0.379859288215079 0.483818915553445 0.516770178400582 0.367543500381222 0.392472801044525 0.732222180547178 0.520846119249936 0.545983648371367 0.388272625625504 0.999772156212131 0.999707762061677 0.999729566305757 0.000227843787868871 0.000292237938323359 0.000270433694243227 3601
12776 676456 1 3 0.5 1e-04 0.7 80 "IP" 0.254613231023789 0.551739297551767 0.164967563483457 0.356977137490045 0.455132075199503 0.481070479317971 0.406649945665411 0.428948925594795 0.709745306223292 0.504079906363055 0.571617509148869 0.405517412760782 0.999757586654449 0.987551015194246 0.991878456792203 0.000242413345550908 0.0124489848057542 0.00812154320779746 2448
12777 625552 2 3 0.5 1e-04 0.7 80 "IP" 0.25853221798175 0.562340825347336 0.159294026949623 0.346284530744693 0.462080957961097 0.490786610213059 0.395461611759663 0.419180924727671 0.720613175942847 0.514140987785014 0.554755638709286 0.39539038055504 0.999644697396173 0.999729565886672 0.999699467244455 0.00035530260382713 0.000270434113328187 0.000300532755545465 3601
12778 840076 3 3 0.5 1e-04 0.7 80 "IP" 0.257072604550928 0.560256177807007 0.160005281727154 0.348394014725623 0.462407732471478 0.489698074542371 0.396900579670064 0.41971344644547 0.719480337022406 0.512634390261647 0.556905861397218 0.39652965060205 0.999708394123451 0.999717009240173 0.999713968011644 0.000291605876549416 0.000282990759826666 0.000286031988355594 3601
12779 394339 4 3 0.5 1e-04 0.7 80 "IP" 0.254685332119256 0.557737404472614 0.160396251077827 0.350933458201666 0.458961334760711 0.48388167378084 0.405269860322023 0.426433013339191 0.713646666879967 0.507782315110855 0.56566611139985 0.402003771029017 0.999567855679443 0.996707284731829 0.997716095921394 0.000432144320557157 0.0032927152681708 0.0022839040786061 170
12780 395658 5 3 0.5 1e-04 0.7 80 "IP" 0.259316804980488 0.558673600161659 0.162646019357225 0.350005524358997 0.460309612976531 0.489500753512448 0.395285968204668 0.419942750953619 0.719626417957019 0.512267069699307 0.557931987561893 0.396925209632818 0.999597069166003 0.999705877749367 0.99966712773545 0.000402930833997196 0.000294122250633249 0.000332872264550487 3601
12781 1193198 1 0.05 0 1e-04 0.8 80 "IP" 0.254813826862775 0.545828256391125 0.169611574704443 0.36289501816538 0.490424851688459 0.5378136074269 0.3393193485811 0.371148510861426 0.745238678551234 0.540495926541025 0.508930923285543 0.368386086919135 0.490498594523807 0.45778873271303 0.468959488699385 0.509501405476193 0.54221126728697 0.531040511300615 884
12782 16898 2 0.05 0 1e-04 0.8 80 "IP" 0.247117713106893 0.532663417511781 0.174708832283936 0.376091217419422 0.486934422210367 0.523444132483912 0.359393002696731 0.385695836614248 0.73405213531726 0.526493319228924 0.534101834980666 0.382518987658724 0.775141579185083 0.763804908209718 0.767616399669618 0.224858420814917 0.236195091790282 0.232383600330382 2087
12783 606492 3 0.05 0 1e-04 0.8 80 "IP" 0.25100912146265 0.535190046398129 0.175373858163187 0.373598995640763 0.485125798250594 0.527772055304824 0.351116468331935 0.381300268700753 0.736134919713244 0.530247859206166 0.526490326495123 0.378729578565065 0.589117262811432 0.574208561491702 0.579286675334877 0.410882737188568 0.425791438508298 0.420713324665123 524
12784 74540 4 0.05 0 1e-04 0.8 80 "IP" 0.248272159392325 0.526090185144154 0.180718876840159 0.382689221565377 0.478053082273835 0.512241185161122 0.370683192074647 0.397038784908479 0.726325241666159 0.516883791142022 0.551402068914806 0.392228214669876 0.998662439453057 0.99708714521927 0.997624497842106 0.00133756054694334 0.0029128547807305 0.002375502157894 3164
12785 476810 5 0.05 0 1e-04 0.8 80 "IP" 0.250694357957944 0.541525045206771 0.170197246150135 0.367202307433841 0.48595868094443 0.525742432782159 0.355146958121286 0.38331604704513 0.736653038902374 0.530982626170377 0.525344204271421 0.377966018973343 0.596851031437431 0.599135818687155 0.598360246510995 0.403148968562569 0.400864181312845 0.401639753489006 1124
12786 606188 1 3 0 1e-04 0.8 80 "IP" 0.254275724095185 0.554558947297421 0.162555666752115 0.354117071631758 0.448067092878203 0.471048828107717 0.418911218771426 0.439235691062557 0.702342816973388 0.49803707092927 0.581466885523541 0.411729613919666 0.983975692774503 0.918725055341728 0.942017983328779 0.0160243072254968 0.0812749446582723 0.057982016671221 3056
12787 1246566 2 3 0 1e-04 0.8 80 "IP" 0.255558598035363 0.555603768589903 0.162563319036552 0.353066050278718 0.447665254946549 0.469574414982775 0.420429357531982 0.440399945161164 0.703223852981912 0.497455132504013 0.582992676568534 0.412098252432402 0.999575304977316 0.999644562605189 0.999619764818684 0.000424695022683795 0.000355437394810901 0.000380235181315971 3601
12788 187330 3 3 0 1e-04 0.8 80 "IP" 0.252389016274683 0.552658047647499 0.162733407804306 0.356038806139442 0.461307689094715 0.487650235515998 0.401019164449889 0.422411417666217 0.713696705369398 0.508596563587893 0.563752572254195 0.401026771365198 0.985885984345834 0.816889188916829 0.876015871080928 0.0141140156541664 0.183110811083171 0.123984128919072 2563
12789 839931 4 3 0 1e-04 0.8 80 "IP" 0.25839167832273 0.559611241972305 0.161328825631083 0.348988505775153 0.440978031491201 0.464403968389485 0.424245192925683 0.446126761525534 0.69936970981393 0.495436652797171 0.585574018556766 0.414466781491465 0.999515212779825 0.999530675696432 0.999525052134668 0.000484787220174743 0.00046932430356855 0.000474947865331976 3601
12790 920976 5 3 0 1e-04 0.8 80 "IP" 0.256204712164182 0.557317691296803 0.161630040631399 0.351266205402512 0.454046047499895 0.478250919895356 0.410017356951497 0.431452861589265 0.710250759664077 0.50396532507993 0.571647397582896 0.405374685769248 0.999603147208841 0.99785507088512 0.998477173166502 0.000396852791158858 0.00214492911487998 0.00152282683349761 2686
12791 961716 1 0.05 0.25 1e-04 0.8 80 "IP" 0.244455431103973 0.527943022439164 0.17645456481208 0.380850557785573 0.481223197939122 0.509287640004811 0.378092901160889 0.399999055098737 0.725678629043095 0.515409080493521 0.554547465972969 0.393715631545163 0.999581087703262 0.999634807550398 0.999616765780743 0.00041891229673845 0.000365192449602184 0.000383234219256767 3601
12792 554033 2 0.05 0.25 1e-04 0.8 80 "IP" 0.253729731513824 0.534226689278295 0.177988879925976 0.374572817175976 0.47942307724343 0.516997428765089 0.363831847096372 0.392221286273152 0.733152808757255 0.522820305425254 0.541820727022348 0.38625654872869 0.929323452306934 0.873031733008175 0.892460340711414 0.070676547693066 0.126968266991825 0.107539659288586 530
12793 837785 3 0.05 0.25 1e-04 0.8 80 "IP" 0.246030325568034 0.5250427336466 0.180033466574347 0.383777654894823 0.477985322692152 0.508929404832602 0.376220628534294 0.400372294089239 0.724015648260186 0.51428270723153 0.556254095108641 0.39485897817555 0.999553460685364 0.999332098190633 0.999407129574814 0.000446539314636251 0.000667901809366957 0.000592870425185907 3601
12794 1265835 4 0.05 0.25 1e-04 0.8 80 "IP" 0.248119436642218 0.524056320789866 0.182311360232184 0.38475125732813 0.473369498816864 0.506425408736995 0.376717275217486 0.402878379291158 0.721488935459082 0.512339189918665 0.55902863544967 0.396797973577285 0.999556176361936 0.999394610594626 0.999450016533655 0.000443823638063736 0.000605389405373779 0.000549983466344736 3601
12795 190971 5 0.05 0.25 1e-04 0.8 80 "IP" 0.246362383795953 0.527714969031891 0.178047280730057 0.381110574104531 0.482929842883665 0.516318005121128 0.367724849955311 0.392886144205392 0.729292226679619 0.520088769613181 0.545772130685368 0.388989805048547 0.84965926349229 0.81540239314834 0.82695461727564 0.15034073650771 0.18459760685166 0.17304538272436 1967
12796 810532 1 3 0.25 1e-04 0.8 80 "IP" 0.256747886550387 0.551548136086736 0.166434054870519 0.357175221054515 0.459942034782487 0.493140458487866 0.390494802715165 0.416978805269631 0.716689921332874 0.512322077744905 0.556928857585684 0.397341314445291 0.920428654768611 0.623565801062461 0.72893022947796 0.0795713452313892 0.376434198937539 0.27106977052204 1370
12797 977735 2 3 0.25 1e-04 0.8 80 "IP" 0.261078056487507 0.557177703424617 0.16486836248283 0.351513504353982 0.438990764958302 0.464935553415493 0.421034639868045 0.445328964427781 0.70006882144581 0.495458819927768 0.585903002350874 0.414286863976401 0.9995968752934 0.999194187038326 0.999342039870511 0.000403124706600083 0.000805812961674334 0.000657960129488982 3601
12798 603042 3 3 0.25 1e-04 0.8 80 "IP" 0.260569638533294 0.558102586544983 0.163808918468669 0.350551114587668 0.444132467220365 0.470032045523383 0.416609725714379 0.440282620864134 0.704702105753659 0.499098984200896 0.580418644183049 0.410668477416321 0.999572585558501 0.998545693087472 0.998919890177682 0.000427414441498786 0.00145430691252847 0.00108010982231803 167
12799 868000 4 3 0.25 1e-04 0.8 80 "IP" 0.256399911322493 0.552618999328872 0.165355623929274 0.35607643054122 0.445378514721686 0.469712734961822 0.41810764181548 0.440410087706902 0.701778426044179 0.49691122645673 0.583463265744754 0.412743998010027 0.999522211255916 0.999570536201977 0.999553128239519 0.00047778874408442 0.000429463798022514 0.000446871760480674 3601
12800 389663 5 3 0.25 1e-04 0.8 80 "IP" 0.258434344460617 0.564707054247713 0.157448623417969 0.343849695748425 0.479661696940627 0.522576192157187 0.356902225623552 0.387214017612173 0.738096041401244 0.536389164511903 0.514350849041521 0.372998895536925 0.953558031658531 0.252047370513406 0.496187985712686 0.0464419683414691 0.747952629486594 0.503812014287313 169
12801 379348 1 0.05 0.5 1e-04 0.8 80 "IP" 0.249472675340944 0.527618034636255 0.180418756762381 0.381221206706215 0.47612632563004 0.509002733131112 0.374531058526679 0.400288471318062 0.725599000970984 0.515239140656324 0.55494981528906 0.393900557658634 0.999705673216216 0.999728169358066 0.999720458069597 0.000294326783783891 0.000271830641934376 0.000279541930402892 3601
12802 123431 2 0.05 0.5 1e-04 0.8 80 "IP" 0.248784741301796 0.527938939272462 0.179593218331806 0.380879769607081 0.475748150589954 0.50807988834963 0.375807136670244 0.40123642160494 0.72453289189175 0.514719480412985 0.55540035500205 0.394430355191354 0.999712724414012 0.999665698974371 0.999681794384487 0.000287275585987975 0.000334301025629043 0.000318205615512706 3601
12803 75559 3 0.05 0.5 1e-04 0.8 80 "IP" 0.246802786251615 0.525058470582422 0.180502787416019 0.383754274146919 0.479964376561822 0.513109586905343 0.370694345882273 0.396166118402515 0.726767162813437 0.517098822909149 0.551197133298292 0.392022217425672 0.993053626059847 0.988391577591394 0.989971986335651 0.00694637394015345 0.011608422408606 0.0100280136643493 648
12804 1176162 4 0.05 0.5 1e-04 0.8 80 "IP" 0.248447590332762 0.527498938041751 0.179737137295811 0.381271594113664 0.474595882205776 0.508121670311978 0.374856775693465 0.401187565278761 0.723043472538538 0.514599281974018 0.554593912989277 0.394529647305602 0.999634981796061 0.998786862200728 0.999077392878827 0.000365018203938888 0.00121313779927156 0.000922607121172683 3293
12805 154939 5 0.05 0.5 1e-04 0.8 80 "IP" 0.244508652100302 0.524042979265792 0.179683129325806 0.384787913105658 0.478288106217194 0.507385639865449 0.379014374570591 0.401902652968946 0.722796758317496 0.512890416935443 0.558697503896396 0.396246612997918 0.999515983689246 0.999475624544999 0.999489240558628 0.000484016310754293 0.000524375455000455 0.000510759441372222 3601
12806 294823 1 3 0.5 1e-04 0.8 80 "IP" 0.254656971619737 0.559175481422761 0.159318235569096 0.349507667954034 0.439852405626097 0.458435113056345 0.434407558964807 0.452102300482778 0.694509377245833 0.490753773839884 0.593725794533904 0.419191584379063 0.999685489556497 0.99967580151113 0.999679293250536 0.00031451044350343 0.00032419848886996 0.000320706749463873 3601
12807 958578 2 3 0.5 1e-04 0.8 80 "IP" 0.259644243907954 0.557276288431476 0.16382536953988 0.351419581806356 0.446451065482907 0.471631850550376 0.414902692413469 0.437934090565152 0.706095309390861 0.499821402569935 0.57872806195335 0.409458355643529 0.999702839526524 0.999726199409018 0.999717738009129 0.000297160473475737 0.000273800590981559 0.000282261990870682 3601
12808 1300667 3 3 0.5 1e-04 0.8 80 "IP" 0.257114888794047 0.55575389328406 0.163410954652712 0.352951328764773 0.441147446795081 0.463555107892628 0.425839547105215 0.446846971775187 0.698262335589128 0.493630942634542 0.589250501757927 0.416219758366895 0.999778835802674 0.99970905875232 0.999734353406717 0.000221164197326146 0.000290941247680162 0.000265646593283405 3601
12809 841315 4 3 0.5 1e-04 0.8 80 "IP" 0.259854985140937 0.550989303851246 0.168835013437757 0.357735403282764 0.442949370300694 0.469330133657337 0.415843305975739 0.44024109873266 0.702804355441631 0.496458166360417 0.584678319413496 0.412832150778952 0.999636063048239 0.999662812871127 0.999653064931948 0.000363936951760783 0.000337187128873222 0.000346935068051793 3601
12810 1131999 5 3 0.5 1e-04 0.8 80 "IP" 0.258080320030897 0.557420890491415 0.162740416191265 0.351182323534404 0.439919301268485 0.464398420962246 0.423183177627637 0.446114225177228 0.697999621299382 0.49486223035327 0.585923593818902 0.415027310386242 0.999746197764076 0.999704150339923 0.999719458762904 0.000253802235924088 0.000295849660077199 0.000280541237096125 3601
12811 640049 1 0.05 0 1e-04 0.9 80 "IP" 0.252629026647261 0.541011784389005 0.17187200688361 0.367723362153349 0.487407238206659 0.530732037589833 0.348372725415035 0.378293352076836 0.74003626485392 0.534161160610887 0.520244732298645 0.374767268192416 0.611991896094023 0.593872890364842 0.600048353049537 0.388008103905977 0.406127109635158 0.399951646950463 1603
12812 689659 2 0.05 0 1e-04 0.9 80 "IP" 0.248725500054247 0.526652710232414 0.180612839886833 0.38215438758394 0.464333565298433 0.494650240119349 0.389508118047703 0.414712061226914 0.71305906535268 0.505356690588767 0.570120957934536 0.403819942460722 0.998883057780801 0.998364877415895 0.998544621044865 0.00111694221919892 0.00163512258410463 0.0014553789551348 530
12813 1190903 3 0.05 0 1e-04 0.9 80 "IP" 0.246972233085254 0.524010777250098 0.181555180576551 0.384781724401743 0.467121789224994 0.497774435843263 0.386411964737266 0.411550933222335 0.714094022310249 0.506535436299124 0.567967145313817 0.402612109044637 0.986228630335692 0.979283873078279 0.981674993667865 0.0137713696643076 0.0207161269217213 0.0183250063321352 1738
12814 343476 4 0.05 0 1e-04 0.9 80 "IP" 0.251699354326931 0.544229386957608 0.168910931896224 0.364446784812642 0.489729022936131 0.536169046943876 0.341709846907456 0.372757168732258 0.741428377263062 0.538848537780301 0.51062077880368 0.369994474370166 0.397140759501962 0.398463663501067 0.398015112594154 0.602859240498038 0.601536336498933 0.601984887405846 292
12815 171111 5 0.05 0 1e-04 0.9 80 "IP" 0.248836499041861 0.531616250711009 0.17683131667434 0.377137454865005 0.478795775233024 0.518663989770512 0.361573856235385 0.390451298299886 0.727632274274884 0.522982446049776 0.538405172909724 0.386012067860916 0.735873114549754 0.703726485593555 0.714697255592785 0.264126885450246 0.296273514406445 0.285302744407215 1966
12816 323258 1 3 0 1e-04 0.9 80 "IP" 0.2588107715691 0.566656362405086 0.156295289799171 0.341859316100884 0.474996274227847 0.526168183466475 0.350484950053753 0.383956527480797 0.733807045796947 0.539274951934306 0.506780239852924 0.370329881138764 0.649101368232478 0.215505570983216 0.367595167585355 0.350898631767522 0.784494429016784 0.632404832414646 664
12817 593053 2 3 0 1e-04 0.9 80 "IP" 0.256904413535225 0.561488189999829 0.158888053146979 0.347110327714951 0.489152153993591 0.54305649137864 0.33247200867191 0.366730404853986 0.746056567528816 0.549020371763308 0.491360061818888 0.36038273230766 0.487452297161045 0.0857372622894522 0.223790184135593 0.512547702838955 0.914262737710548 0.776209815864407 166
12818 83286 3 3 0 1e-04 0.9 80 "IP" 0.258145311950938 0.553514504268811 0.165827531094895 0.355187909015889 0.42834873890997 0.451022334019292 0.437085633482998 0.459409043123162 0.686494050860908 0.484680283230907 0.602913164577893 0.425185165545925 0.999342016615454 0.920142491450764 0.949395999218142 0.000657983384545616 0.0798575085492357 0.0506040007818577 3045
12819 1029635 4 3 0 1e-04 0.9 80 "IP" 0.260898458701877 0.562401047155634 0.160712996714883 0.346239485731189 0.471338143490467 0.520735633350146 0.356067396736669 0.389406122483327 0.732236602192344 0.534353364190258 0.516780393451552 0.3752974212207 0.842533865852342 0.262772774427374 0.468133945931834 0.157466134147658 0.737227225572626 0.531866054068166 659
12820 1072218 5 3 0 1e-04 0.9 80 "IP" 0.25957788764498 0.555625330138207 0.165005790347191 0.353014837813245 0.429989467452114 0.453050444816852 0.434016937232343 0.457015155744888 0.689567355097095 0.48686053753697 0.599022727579534 0.422734885155177 0.998379882991331 0.999625709844978 0.999165144808153 0.00162011700866888 0.000374290155022162 0.000834855191846538 3601
12821 997143 1 0.05 0.25 1e-04 0.9 80 "IP" 0.246245952484146 0.520440591102572 0.183939152618565 0.388405881862169 0.471284667318111 0.502238897058837 0.382132571186058 0.407083355062542 0.717530619802257 0.508330297488296 0.566071723804623 0.400832649900375 0.999069290953918 0.999023807511567 0.999039370087065 0.000930709046082178 0.000976192488433016 0.000960629912935341 3601
12822 470327 2 0.05 0.25 1e-04 0.9 80 "IP" 0.241620623126045 0.516193339101884 0.183960498706631 0.392704461487061 0.47284212425188 0.500390727288034 0.38658072837718 0.408940874671099 0.714462747377925 0.505615520057329 0.570541227083811 0.403572503239922 0.999555669947501 0.999532104989112 0.999540053371341 0.000444330052499313 0.000467895010888358 0.000459946628659468 3601
12823 628484 3 0.05 0.25 1e-04 0.9 80 "IP" 0.244909030243305 0.522191991122728 0.181456061949012 0.386645980236947 0.473013719576506 0.502061013124577 0.383842280561374 0.407276929022365 0.717922749819811 0.508742564131626 0.565298342510386 0.400429354669019 0.999677353969769 0.999668581992949 0.999671564413378 0.000322646030230745 0.000331418007051276 0.000328435586621852 3601
12824 428898 4 0.05 0.25 1e-04 0.9 80 "IP" 0.246609949068489 0.520850463506244 0.183844442176638 0.387982031131575 0.466537374776951 0.497832575048099 0.38576249802309 0.411522089026547 0.71314732384544 0.505546521631332 0.569606940199728 0.403633205804437 0.999627331922757 0.999646961789702 0.999640200087611 0.00037266807724321 0.000353038210297766 0.000359799912389118 3601
12825 115130 5 0.05 0.25 1e-04 0.9 80 "IP" 0.245117796766545 0.52082274410761 0.182756276117344 0.388006676753963 0.46619678806093 0.496336027471266 0.388123722631865 0.413048240787914 0.711314584827475 0.504499266046335 0.570879998749209 0.404700001774427 0.995281174960933 0.991227141670756 0.992618337767928 0.00471882503906654 0.00877285832924386 0.00738166223207219 3288
12826 275872 1 3 0.25 1e-04 0.9 80 "IP" 0.257381055365945 0.559890000098256 0.160456962034972 0.348779675343479 0.478123032220487 0.520049061016903 0.36028582646064 0.389978690944345 0.735504087586432 0.533081394002626 0.520742788495612 0.376507256793281 0.939989422209047 0.20151751045958 0.45849117794656 0.060010577790953 0.79848248954042 0.54150882205344 160
12827 108946 2 3 0.25 1e-04 0.9 80 "IP" 0.254308139128777 0.550839748675944 0.165397025655396 0.357852099373474 0.439540796046651 0.459524155504294 0.430815336129958 0.450085735947801 0.693848935175429 0.48922441765341 0.596212361785355 0.420087301976348 0.999608748667733 0.999491671294295 0.999533872832809 0.000391251332266986 0.000508328705704663 0.000466127167190904 3601
12828 830347 3 3 0.25 1e-04 0.9 80 "IP" 0.252460031633675 0.547410844124278 0.16682188584303 0.361290729475464 0.455750785534841 0.485436518871406 0.401061352373547 0.424536764390531 0.708210817168516 0.505458583252705 0.567883238216577 0.404103116144533 0.957841034157674 0.600665053888258 0.726664856575931 0.042158965842326 0.399334946111742 0.273335143424069 1724
12829 279722 4 3 0.25 1e-04 0.9 80 "IP" 0.263896030103213 0.55990324571525 0.164498744640081 0.348697088363789 0.418263910537167 0.4424031226489 0.443293846974392 0.468419145019059 0.68215994064038 0.481434602837355 0.607792591614473 0.428650030022901 0.999688394209235 0.999573834835701 0.999617274746628 0.000311605790765087 0.000426165164298857 0.000382725253372343 3601
12830 539410 5 3 0.25 1e-04 0.9 80 "IP" 0.259753660277045 0.554744153613623 0.165880372120481 0.353988325734705 0.441539861606978 0.472564515870783 0.41163511847176 0.437761050490337 0.701293521884023 0.499607077684404 0.577515490592241 0.410196921686275 0.977340271968455 0.659627426209344 0.775694062892099 0.0226597280315448 0.340372573790656 0.224305937107901 648
12831 890858 1 0.05 0.5 1e-04 0.9 80 "IP" 0.243203617004877 0.522085567322154 0.180332368416983 0.386740297155911 0.473784436560532 0.501277592778893 0.38582937109174 0.408047920986211 0.716988053565409 0.508138431962888 0.566161739508723 0.401022293120589 0.996295700047951 0.995039781210721 0.995464306325158 0.00370429995204881 0.00496021878927858 0.00453569367484151 2570
12832 6797 2 0.05 0.5 1e-04 0.9 80 "IP" 0.242859811199764 0.522172743603974 0.180056850743175 0.386678303780589 0.474345442384113 0.500919052636882 0.386950052528563 0.408430134975338 0.717205253583877 0.507906798960392 0.567006903271738 0.401278445822589 0.999712993001506 0.999652673430878 0.999673025870321 0.000287006998493814 0.000347326569122198 0.00032697412967879 3601
12833 1049958 3 0.05 0.5 1e-04 0.9 80 "IP" 0.248860804578816 0.526118330312813 0.181172028915826 0.382678224917763 0.469429395996339 0.501249027846395 0.38233682961742 0.408067515495546 0.718290200575156 0.509584558964729 0.563508858533247 0.399557702816623 0.999708810880791 0.999679333692926 0.999689503732713 0.000291189119208727 0.000320666307073752 0.000310496267286671 3601
12834 1047381 4 0.05 0.5 1e-04 0.9 80 "IP" 0.244238657692571 0.516354347886702 0.185819654596541 0.392488770215341 0.465367442419478 0.496927510088937 0.386519996496955 0.412509868166042 0.709606100112049 0.503440262336509 0.572339651093496 0.405797905524864 0.999422669858729 0.998912549590918 0.999087572886559 0.000577330141270951 0.00108745040908162 0.000912427113441231 3601
12835 765428 5 0.05 0.5 1e-04 0.9 80 "IP" 0.249523319716066 0.52179352876545 0.185226421434418 0.387003044768568 0.468121497364673 0.503025528015649 0.37822004387359 0.406295530880713 0.717644817080739 0.509383357297189 0.563446465308008 0.39975994613324 0.999692309959881 0.999654536885396 0.999667630910985 0.000307690040118702 0.000345463114603752 0.000332369089014941 3601
12836 927547 1 3 0.5 1e-04 0.9 80 "IP" 0.254064160832928 0.55829293593724 0.159584208378547 0.350353660436936 0.419957539257011 0.434845669430187 0.460242572430091 0.476170007235467 0.67402170008994 0.474314110921672 0.619826780808638 0.43594628565656 0.999743177266791 0.999740275125576 0.999741345556771 0.000256822733209445 0.000259724874424002 0.000258654443229268 3601
12837 1048801 2 3 0.5 1e-04 0.9 80 "IP" 0.256201194953215 0.559440845665747 0.160084425389136 0.349208032886899 0.421567856026534 0.438414425023726 0.454590465284964 0.472283215566139 0.677769050979749 0.477369200695254 0.6146748906741 0.432670672032018 0.999648867797894 0.987951888462181 0.99227990049642 0.000351132202105654 0.0120481115378192 0.00772009950357985 3167
12838 461946 3 3 0.5 1e-04 0.9 80 "IP" 0.257853664194267 0.562562210623684 0.158685979355719 0.346033162893698 0.426721427181931 0.444836307617867 0.446928292753182 0.465597679302742 0.684575091376198 0.482856980433659 0.605614272108901 0.426985446782536 0.999762009555043 0.999732586299161 0.999743442616173 0.000237990444956681 0.000267413700839418 0.000256557383827196 3601
12839 856089 4 3 0.5 1e-04 0.9 80 "IP" 0.257845774671638 0.55932622467582 0.161170820937489 0.349300373927874 0.424030138589647 0.443186896253112 0.447623136120554 0.467381026647164 0.681875913261285 0.48088291233985 0.608793957058043 0.429058062251673 0.99973566641823 0.998356667294569 0.998867623746923 0.000264333581770029 0.00164333270543082 0.00113237625307734 2931
12840 97603 5 3 0.5 1e-04 0.9 80 "IP" 0.2519698212934 0.548707152981865 0.16544725237786 0.359979984131729 0.44656603137053 0.468529142666151 0.421223751116736 0.441227295816426 0.698535852663929 0.494472940962163 0.586671003494595 0.414938139789118 0.993150984143951 0.723142422461572 0.819155096141513 0.00684901585604924 0.276857577538428 0.180844903858487 1729
12841 475961 1 0.05 0 1e-04 1 80 "IP" 0.240399564214562 0.511541326138986 0.186899638568865 0.397336697254973 0.455053667196026 0.481949118225588 0.40406440050774 0.427746626900109 0.695453231410588 0.491776446178457 0.590964039076606 0.417647667087068 0.999554755036782 0.999477740494588 0.999504226846191 0.000445244963218025 0.000522259505411515 0.000495773153809055 3601
12842 566978 2 0.05 0 1e-04 1 80 "IP" 0.253697074570731 0.540771156424044 0.172869341040615 0.367961624445734 0.480076213466402 0.526553757303446 0.350110646622528 0.382510628579992 0.733773288037133 0.531336860233058 0.522979987663143 0.377616080924018 0.53427143608276 0.498187380668367 0.510634644608811 0.465728563917241 0.501812619331633 0.489365355391189 1006
12843 1312593 3 0.05 0 1e-04 1 80 "IP" 0.255106829225126 0.551287687397344 0.165574387441829 0.357410313581977 0.488385284832479 0.539368492275551 0.335859830803343 0.369524106492661 0.743492114057605 0.543328399906414 0.501434218245172 0.365499869470247 0.267612187546657 0.258476777404003 0.261605200916368 0.732387812453343 0.741523222595997 0.738394799083632 284
12844 1266622 4 0.05 0 1e-04 1 80 "IP" 0.241415424037426 0.510701114932986 0.188506467998625 0.398221301270774 0.454648347694928 0.484879769795182 0.398699130818082 0.424868740524348 0.696063771732354 0.493534090181204 0.587205598816707 0.415937262648352 0.997746523717525 0.997380635152519 0.99750699276936 0.0022534762824753 0.00261936484748096 0.00249300723063971 766
12845 616183 5 0.05 0 1e-04 1 80 "IP" 0.242186298732988 0.520922831759063 0.180519650629499 0.38790469180848 0.45510612092881 0.481934590610612 0.404303261514219 0.427778557034047 0.697292419661798 0.494772376475642 0.584822912143718 0.414649565549653 0.940490933062701 0.918876978833033 0.926332992177499 0.0595090669372991 0.0811230211669668 0.0736670078225012 2680
12846 1191125 1 3 0 1e-04 1 80 "IP" 0.258506717396054 0.564538310470613 0.157722770587144 0.344090109776481 0.488140216400367 0.542463180355543 0.331465437894921 0.366376205646295 0.746646933796421 0.549727796289086 0.489188208482065 0.35904298079685 0.257814095403784 0.0893163055535702 0.147442362609113 0.742185904596216 0.91068369444643 0.852557637390887 162
12847 832937 2 3 0 1e-04 1 80 "IP" 0.262821166970928 0.564878271492356 0.16003331490514 0.343717199753042 0.487562382392714 0.549151976502751 0.322372974159281 0.360720341299744 0.750383549363642 0.554295714248777 0.482406289064421 0.355155980014684 0.477470578953816 0.0367439741659892 0.190894249652323 0.522529421046184 0.963256025834011 0.809105750347677 114
12848 917424 3 3 0 1e-04 1 80 "IP" 0.253750831361498 0.558304868684219 0.159344577173207 0.350305786859402 0.494153614052394 0.546948030903177 0.328810449704443 0.362104428790279 0.747904445413892 0.550545157528747 0.48815502687765 0.358364987184591 0.683478671905823 0.099371578783372 0.2972314810545 0.316521328094177 0.900628421216628 0.7027685189455 160
12849 880619 4 3 0 1e-04 1 80 "IP" 0.256976647467998 0.563449816497145 0.157511744447673 0.345170496655144 0.478456640047939 0.530581951499126 0.345678461882855 0.379615234196318 0.735433287515937 0.54113977009857 0.503190206330528 0.368554631155002 0.54698799599326 0.128777229895145 0.274299411683849 0.45301200400674 0.871222770104855 0.725700588316151 282
12850 1246755 5 3 0 1e-04 1 80 "IP" 0.259253758132845 0.558517117532454 0.162673642678572 0.350193684080722 0.474325633839318 0.531922698744406 0.341876797559864 0.378820650405943 0.733579391972163 0.540517914761773 0.504550440238436 0.369563792687978 0.574628338674387 0.0745553541687756 0.250818429101252 0.425371661325613 0.925444645831224 0.749181570898748 286
12851 105136 1 0.05 0.25 1e-04 1 80 "IP" 0.244004796542175 0.522831111272673 0.18040537774349 0.38605180726517 0.465889005624152 0.4986661251122 0.384658370202857 0.410947158951527 0.709893802166327 0.506690602414593 0.565063747946347 0.402680097354919 0.764684811306857 0.726218221648702 0.739388256813017 0.235315188693143 0.273781778351298 0.260611743186982 408
12852 501527 2 0.05 0.25 1e-04 1 80 "IP" 0.254584120020134 0.531331933604482 0.181144142920402 0.377588965720073 0.476222680709205 0.522436024085487 0.353227436493546 0.386649152332365 0.730806800729339 0.525431307342758 0.534371579413948 0.383598821142321 0.448942799865176 0.40549285722583 0.420606584916015 0.551057200134824 0.59450714277417 0.579393415083985 528
12853 772257 3 0.05 0.25 1e-04 1 80 "IP" 0.245779714345943 0.529022027012283 0.176622270383985 0.37988229065571 0.475374205523282 0.510205652861302 0.372664253361537 0.399077412177692 0.721153919869225 0.516410329962941 0.549286523745522 0.39274803185584 0.615694781714215 0.524528032604502 0.5554994004837 0.384305218285785 0.475471967395498 0.4445005995163 1002
12854 703740 4 0.05 0.25 1e-04 1 80 "IP" 0.237755188033931 0.505612525579546 0.190136276244998 0.403450852854651 0.448205924417741 0.474428670685249 0.411757711299312 0.435429315239706 0.685961112451672 0.484780888248831 0.601893987544311 0.424813502361967 0.999680932633206 0.999634872937687 0.999650748772722 0.000319067366794046 0.000365127062313364 0.000349251227277592 3601
12855 442477 5 0.05 0.25 1e-04 1 80 "IP" 0.251198671489119 0.525362600490732 0.18361078942712 0.383499503024566 0.467576308851235 0.510204222996053 0.366689127835274 0.399162441166719 0.718774980340353 0.515340923889742 0.550299917262394 0.393854619507398 0.627838038349546 0.520764741832831 0.558097035101155 0.372161961650454 0.479235258167169 0.441902964898845 1122
12856 287948 1 3 0.25 1e-04 1 80 "IP" 0.257000304438286 0.565052384505842 0.15638275432441 0.343533353141034 0.43862084165244 0.479997282061184 0.405736788355267 0.435750904437093 0.695621146090726 0.507388344933841 0.562119542679677 0.406063316043749 0.949512986958015 0.169561637285385 0.455491805355114 0.0504870130419851 0.830438362714615 0.544508194644886 644
12857 1092933 2 3 0.25 1e-04 1 80 "IP" 0.258689956378 0.547762099769042 0.170819980153201 0.361016802077079 0.478455282769592 0.53034970835327 0.344264694920006 0.379480304536828 0.737145239147592 0.535941691530996 0.515084675073207 0.373543337653876 0.721496359028132 0.103202255847831 0.31974603804521 0.278503640971868 0.896797744152169 0.68025396195479 167
12858 1157144 3 3 0.25 1e-04 1 80 "IP" 0.258134427851911 0.559756955672722 0.160990313070966 0.348909894456869 0.479877493214088 0.52902479944877 0.34844428156961 0.381459433020663 0.738011921066 0.539060473984117 0.509434594640576 0.370833305010891 0.917110427601954 0.103280658928276 0.386942494273057 0.0828895723980463 0.896719341071724 0.613057505726943 160
12859 16906 4 3 0.25 1e-04 1 80 "IP" 0.262216130893693 0.558603943051502 0.1644742317973 0.350092329844933 0.475344542556242 0.526994043465631 0.347601910353804 0.38314285922026 0.737560673449935 0.537467237198798 0.512076142151104 0.372196088157909 0.935449487773824 0.103457992904538 0.398062319579929 0.0645505122261761 0.896542007095462 0.601937680420071 162
12860 153735 5 3 0.25 1e-04 1 80 "IP" 0.257246346920542 0.556040217485263 0.163279596373978 0.352638077797758 0.472999838372924 0.518015738578459 0.36159374018509 0.393117969609602 0.730246185293467 0.53038794887919 0.524873336559068 0.379950609832318 0.943105216449903 0.121407854507581 0.409663420560062 0.0568947835500973 0.878592145492419 0.590336579439938 238
12861 411274 1 0.05 0.5 1e-04 1 80 "IP" 0.23726524317139 0.51122489130277 0.1848168922439 0.397673777189258 0.458491307412732 0.482891566236215 0.405326138072467 0.426594718017625 0.695756550584123 0.492193290396464 0.590143030316368 0.417100301305016 0.999737812612069 0.999710600121417 0.999719832539625 0.000262187387930759 0.000289399878582543 0.000280167460374887 3601
12862 430035 2 0.05 0.5 1e-04 1 80 "IP" 0.243233966878725 0.517217814984584 0.184606225068798 0.391615582104742 0.454257229743199 0.482273401875015 0.403181777134625 0.427486483227933 0.697491196621923 0.493914019044748 0.587788002203423 0.415536942023837 0.999653369367284 0.998349851777643 0.998801724819118 0.000346630632716414 0.00165014822235683 0.00119827518088164 1011
12863 1301121 3 0.05 0.5 1e-04 1 80 "IP" 0.241528702252503 0.513239799280076 0.186457407222366 0.3956770620929 0.45245977408662 0.481186332743972 0.403352370253254 0.428728915167854 0.693988476339124 0.491868738226715 0.58980977747562 0.417713576486723 0.976809424812892 0.964189929042045 0.968558445657712 0.0231905751871085 0.0358100709579549 0.0314415543422879 1009
12864 865741 4 0.05 0.5 1e-04 1 80 "IP" 0.241938493734321 0.514307056548723 0.185823220845895 0.394562992537163 0.455924633574798 0.484922671080737 0.399570539201864 0.424765186140518 0.697863127309119 0.494715223440914 0.585393760047759 0.414699949902716 0.996009766868238 0.992610819437482 0.993783319426149 0.00399023313176151 0.00738918056251782 0.00621668057385059 533
12865 1062772 5 0.05 0.5 1e-04 1 80 "IP" 0.240573613460522 0.513885989410093 0.185253013020102 0.395016062814043 0.456745296050892 0.485576806927327 0.399285999732913 0.424173607127715 0.697318909511415 0.494978070816881 0.584539012753016 0.414490608603471 0.995185260403382 0.991884567119713 0.993017923686317 0.00481473959661819 0.00811543288028704 0.00698207631368335 770
12866 304991 1 3 0.5 1e-04 1 80 "IP" 0.251579395955541 0.534060283498272 0.176822814914709 0.374819269153342 0.450134267338511 0.482790362623597 0.400726758766282 0.427736230051902 0.701713663294052 0.499662930619127 0.57754957368099 0.410323976071207 0.816011956414128 0.284482818091981 0.473501350810201 0.183988043585872 0.715517181908019 0.526498649189799 532
12867 344720 2 3 0.5 1e-04 1 80 "IP" 0.260337155754279 0.554520763409218 0.166469861652666 0.354176990578313 0.454370577932952 0.488763648218567 0.392184262728623 0.421010202912731 0.714707733687232 0.510683090027981 0.558654124381289 0.398734242276978 0.968393169186923 0.301340025768383 0.541693256932978 0.0316068308130771 0.698659974231617 0.458306743067022 165
12868 1015766 3 3 0.5 1e-04 1 80 "IP" 0.254754297847254 0.561613377504243 0.157543413610798 0.346998098682523 0.450528795849919 0.479520463305985 0.408825937549317 0.432584456771595 0.705283093697173 0.505895896675038 0.566369351160114 0.405097000700367 0.98566997237767 0.20386928536 0.483074197547886 0.0143300276223302 0.79613071464 0.516925802452114 290
12869 427167 4 3 0.5 1e-04 1 80 "IP" 0.254685742466404 0.551326428966432 0.16522009020383 0.357427669305254 0.463458275820942 0.497294936290094 0.386663047512704 0.413332755290545 0.718144018287346 0.514946472708777 0.551883137716534 0.395078787186654 0.969291752177629 0.133399828207308 0.427510666790712 0.0307082478223709 0.866600171792693 0.572489333209288 164
12870 914552 5 3 0.5 1e-04 1 80 "IP" 0.259043337182481 0.560564983178581 0.160967817515965 0.348057719058805 0.454398965541205 0.489884718681485 0.393616512540169 0.421852941453091 0.713442302723686 0.513116572706501 0.554584330056133 0.397607126826456 0.984852395157702 0.172696898219036 0.464807591234363 0.0151476048422979 0.827303101780964 0.535192408765637 288
12871 430724 1 0.05 0 1e-04 0 90 "IP" 0.260883736858895 0.562683438313845 0.160473293899124 0.345996771345258 0.498836110546113 0.559926540696118 0.310943410970175 0.348713319368782 0.759719847405007 0.560846135956182 0.4714167048693 0.347807865076134 0.999125508474514 0.998914589721351 0.998986981165709 0.000874491525486495 0.00108541027864897 0.00101301883429111 1010
12872 1269126 2 0.05 0 1e-04 0 90 "IP" 0.259181415524329 0.559794383528138 0.161620917894996 0.348831129837817 0.498419237985093 0.558855453905798 0.312282601174072 0.349794382176834 0.757600653509422 0.559160535100483 0.473903519069068 0.349481237542669 0.888869689100058 0.891988247739234 0.890921514385364 0.111130310899942 0.108011752260766 0.109078485614635 1490
12873 491444 3 0.05 0 1e-04 0 90 "IP" 0.257179268040828 0.560493617774741 0.159855618994016 0.348167915205508 0.500215535126524 0.557799076725105 0.314985422829789 0.350844777225503 0.757394803167353 0.558686685477108 0.474841041823806 0.349963587889313 0.999644964109584 0.999634193877425 0.999637849227826 0.000355035890416089 0.000365806122575392 0.000362150772173612 3601
12874 801463 4 0.05 0 1e-04 0 90 "IP" 0.254427067999383 0.558557661112499 0.159549597550671 0.350126650171878 0.502215082826648 0.556693191946205 0.317802682905692 0.351969220152662 0.756642150826031 0.557294355498366 0.477352280456363 0.351375667530822 0.989195709287833 0.980723426948881 0.983571301082705 0.0108042907121673 0.0192765730511194 0.016428698917295 527
12875 372198 5 0.05 0 1e-04 0 90 "IP" 0.255900533198945 0.561798212942025 0.158038111217742 0.34681279050462 0.502863287845505 0.56010512058939 0.313276962469548 0.348547675902175 0.75876382104445 0.560656029475497 0.47131507368729 0.347982994637202 0.996347871651507 0.994047503518293 0.994823122128797 0.00365212834849293 0.00595249648170712 0.00517687787120254 529
12876 819090 1 3 0 1e-04 0 90 "IP" 0.262561661438855 0.566393806238659 0.158734696512241 0.342202110859238 0.493290206938057 0.558147666563114 0.310915273280531 0.350470973709394 0.755851868376912 0.560805442359356 0.469649969792772 0.347808745358947 0.999292869579706 0.998542092397583 0.998802522467893 0.000707130420294329 0.00145790760241718 0.00119747753210741 2928
12877 755519 2 3 0 1e-04 0 90 "IP" 0.257002235475621 0.561734412062909 0.15885410731505 0.346865008780667 0.495935580796207 0.554861209399541 0.317762212127865 0.353926184509145 0.752937816271828 0.556929135535806 0.476616319442915 0.351801637727842 0.985491091335886 0.965706116631714 0.972452276028401 0.0145089086641143 0.0342938833682862 0.0275477239715986 1967
12878 275946 3 3 0 1e-04 0 90 "IP" 0.257964013518112 0.56374002061379 0.157952961178675 0.344890614372411 0.493056404148324 0.554657988768902 0.317173002497908 0.354603529203526 0.751020417666436 0.557432549867699 0.475125963676583 0.351632161560101 0.999659900574846 0.999620825716943 0.999634234476618 0.000340099425153904 0.000379174283056902 0.000365765523381637 3601
12879 205523 4 3 0 1e-04 0 90 "IP" 0.259572729358743 0.55953138760998 0.16214474152492 0.349128007550526 0.489460649651423 0.554449262455532 0.315416584588013 0.354923139082275 0.749033379010166 0.555871783542664 0.477561326112932 0.353275357953134 0.992326840992732 0.992376822938404 0.992359505692492 0.00767315900726808 0.00762317706159588 0.00764049430750802 2206
12880 316677 5 3 0 1e-04 0 90 "IP" 0.260847371260808 0.566387613954739 0.157703430737962 0.342181616806991 0.490902410049308 0.553854902176583 0.316638323094362 0.355131702405346 0.751749781310117 0.557893955524158 0.474341753832324 0.350961547536499 0.999457607264863 0.973412803961808 0.982434162275445 0.000542392735137109 0.0265871960381924 0.0175658377245549 770
12881 1319811 1 0.05 0.25 1e-04 0 90 "IP" 0.260585009210089 0.563225289704887 0.159876219365148 0.345394097526256 0.500557957180233 0.562654846338232 0.308060496426685 0.34597614225683 0.761142966390322 0.562827797400657 0.467936715791833 0.34579958995733 0.999691961693271 0.999672622449869 0.999679242803623 0.000308038306729306 0.000327377550131188 0.000320757196376815 3601
12882 1089475 2 0.05 0.25 1e-04 0 90 "IP" 0.25743656566598 0.56575615003472 0.156072237985727 0.342832437047726 0.503298002644306 0.562411605628381 0.310091068486986 0.346204371436887 0.760734568310287 0.563509821875742 0.466163306472713 0.345097336852998 0.998662869835924 0.997630592492683 0.997979733931985 0.001337130164076 0.00236940750731685 0.00202026606801482 651
12883 1079587 3 0.05 0.25 1e-04 0 90 "IP" 0.255554430688199 0.561539885447965 0.158063238488619 0.347072955719863 0.502743281934355 0.559791106128757 0.313656602470666 0.348859415031121 0.758297712622554 0.560364720058602 0.471719840959285 0.348273402183111 0.996713575457464 0.996417184410509 0.996517044789408 0.00328642454253579 0.00358281558949054 0.00348295521059245 1246
12884 1188539 4 0.05 0.25 1e-04 0 90 "IP" 0.257203351871367 0.56079908575573 0.15963026024439 0.347796117720755 0.502370477381827 0.563354231961593 0.308245730262249 0.34524923763534 0.759573829253194 0.562455627210766 0.467875990506639 0.346145482265759 0.99965918955332 0.999660294246087 0.999659920025458 0.000340810446679937 0.00033970575391301 0.000340079974541893 3601
12885 204947 5 0.05 0.25 1e-04 0 90 "IP" 0.259431496041834 0.560392250654302 0.16127557509076 0.348260139092333 0.498753128378934 0.556992473022068 0.315206552326729 0.351700652723089 0.758184624420768 0.558121119338462 0.476482127417488 0.350558700173179 0.999701943689455 0.999646914740789 0.99966573405083 0.000298056310544739 0.000353085259211262 0.000334265949170339 3601
12886 577443 1 3 0.25 1e-04 0 90 "IP" 0.258232378967159 0.560659136796029 0.160364362721477 0.347989539561196 0.492312143421024 0.551764973155682 0.320395884205695 0.357218813659949 0.750544522388183 0.554524854373972 0.480760246927172 0.354354977378647 0.999366321325629 0.999598268899618 0.999518565334035 0.00063367867437125 0.000401731100382177 0.000481434665964863 3601
12887 1164226 2 3 0.25 1e-04 0 90 "IP" 0.26070994226663 0.561923812238398 0.16096653375541 0.346717061638545 0.490592053378448 0.556199459736745 0.313200848497183 0.352883364893442 0.751301995645078 0.557849783680431 0.474167382252593 0.351095609076774 0.999673719492378 0.999398066320894 0.999493662085141 0.000326280507621645 0.00060193367910637 0.000506337914858897 3601
12888 619486 3 3 0.25 1e-04 0 90 "IP" 0.259229784283453 0.565206324912232 0.157607412926961 0.343384891705252 0.491697203367498 0.551630455625566 0.320709813222978 0.357731762361766 0.750926987650951 0.555990338612503 0.478317226149939 0.35312507940857 0.999671692324793 0.999566140397064 0.99960252181127 0.000328307675206818 0.000433859602935514 0.000397478188730302 3601
12889 675185 4 3 0.25 1e-04 0 90 "IP" 0.25793689812735 0.565456182751219 0.156623575997483 0.343118146077715 0.491644195853024 0.551010629548893 0.321671366857531 0.358380652120276 0.749581093980374 0.555662905717121 0.478294942855014 0.353467231632463 0.999543344973638 0.999687818254152 0.999638185857901 0.000456655026361936 0.000312181745847747 0.000361814142098778 3601
12890 747801 5 3 0.25 1e-04 0 90 "IP" 0.259893032022126 0.565960150253981 0.157440305921578 0.342621660044118 0.492689103093493 0.553938148334769 0.31714616891567 0.354791348311578 0.752582135115619 0.557819925770293 0.474586474837249 0.350866041997548 0.999636531345072 0.999613630239142 0.999621523394905 0.000363468654928423 0.000386369760858156 0.000378476605095119 3601
12891 4341 1 0.05 0.5 1e-04 0 90 "IP" 0.258460522496181 0.560335067976716 0.160771540228806 0.348331955123274 0.501007727506494 0.561027843961946 0.31074083506306 0.347606931479677 0.759468250002675 0.5607710944046 0.471512375291866 0.347874938989142 0.998913935385569 0.99949578406786 0.999297757223636 0.00108606461443129 0.000504215932140074 0.000702242776363545 3601
12892 1037799 2 0.05 0.5 1e-04 0 90 "IP" 0.258143326470066 0.566156065873152 0.156182330550616 0.34240531369352 0.502994468698534 0.564116695145636 0.30743408734694 0.344461026783755 0.7611377951686 0.564786214636134 0.463616417897555 0.343786223895473 0.99948362600366 0.999457758288183 0.999466528501601 0.000516373996340198 0.000542241711816682 0.000533471498399429 3601
12893 210681 3 0.05 0.5 1e-04 0 90 "IP" 0.260250426188722 0.559181064852194 0.162784537465558 0.349455269713827 0.496440797695355 0.558579868553164 0.311550144899325 0.350069846515039 0.756691223884077 0.558758131249047 0.474334682364883 0.349887381313145 0.999747103000802 0.999753709269762 0.999751437394054 0.00025289699919763 0.000246290730237548 0.000248562605945716 3601
12894 150797 4 0.05 0.5 1e-04 0 90 "IP" 0.258005128114988 0.562887765544179 0.15857187370004 0.345733302597268 0.501941086070736 0.561670659205798 0.310349432867205 0.346945672391085 0.759946214185724 0.562066054349062 0.468921306567245 0.346552164571094 0.999728521598231 0.999721439019832 0.999723843066916 0.000271478401769157 0.000278560980167697 0.000276156933084037 3601
12895 837194 5 0.05 0.5 1e-04 0 90 "IP" 0.255711036545058 0.560395008993422 0.159008087949639 0.348257389437957 0.503262290172374 0.560409937031719 0.313119224551881 0.348236550869548 0.758973326717433 0.560382282097732 0.47212731250152 0.34826657406248 0.999730817268016 0.999735729472768 0.999734074509569 0.000269182731984064 0.000264270527231684 0.000265925490431273 3601
12896 877808 1 3 0.5 1e-04 0 90 "IP" 0.261710127907225 0.559899022223893 0.163171242593247 0.348749944539525 0.496440208526369 0.56237549883711 0.306575011371683 0.346240953255435 0.758150336433594 0.561336251019925 0.469746253964931 0.34729357346767 0.999736715943326 0.999745718002988 0.999742609583446 0.000263284056673982 0.000254281997011557 0.000257390416553986 3601
12897 1103585 2 3 0.5 1e-04 0 90 "IP" 0.257167195885461 0.564460889899103 0.156910958020463 0.344178593488045 0.494579958005084 0.55521109765727 0.317314402701953 0.353862601307049 0.751747153890545 0.558036202489396 0.474225360722416 0.350905518247897 0.999701929499336 0.999778307488808 0.999752210941181 0.000298070500664101 0.000221692511191842 0.000247789058818581 3601
12898 1118274 3 3 0.5 1e-04 0 90 "IP" 0.258706420655045 0.566205154632964 0.156470252530158 0.342358222891572 0.492460864466287 0.553558929055206 0.318442968263944 0.355666067174187 0.751167285121333 0.557545803954077 0.474913220794102 0.351471892188597 0.999624458539249 0.999758051427129 0.999712112105855 0.000375541460751421 0.00024194857287073 0.000287887894145202 3601
12899 621562 4 3 0.5 1e-04 0 90 "IP" 0.261035984718626 0.561178542814393 0.161735391390754 0.347469234703493 0.490177178132711 0.553806226043557 0.31621656256807 0.355145450672614 0.751213162851338 0.556059175846884 0.477951953958824 0.352799898852273 0.999782487500253 0.999758631872425 0.999766912761864 0.000217512499747206 0.000241368127574737 0.000233087238135859 3601
12900 216604 5 3 0.5 1e-04 0 90 "IP" 0.255144238040996 0.560149795741952 0.158836975940553 0.348504369612415 0.49616645227909 0.553302392399907 0.320626950322 0.355706202127884 0.751310690320086 0.555305858355882 0.479463926262552 0.353595452396287 0.999763129443567 0.999722205837055 0.999736090997225 0.000236870556432778 0.000277794162944705 0.000263909002775265 3601
12901 138061 1 0.05 0 1e-04 0.1 90 "IP" 0.258459771455013 0.558534966311302 0.162124102385984 0.350125253966221 0.498624167075775 0.554710337276396 0.318566149865456 0.354057127715902 0.757083938530788 0.555988550154746 0.48069025225144 0.352742841868734 0.999453243378976 0.999335885546455 0.999375928513244 0.000546756621023706 0.000664114453545272 0.000624071486755746 3601
12902 791159 2 0.05 0 1e-04 0.1 90 "IP" 0.259887589800661 0.558760078732918 0.162828123053372 0.349917954240998 0.500518919981535 0.559603436833818 0.312489055748862 0.349133562454866 0.760406509782196 0.559284813397568 0.475317178802233 0.349432518014696 0.999630096199039 0.999571731563053 0.999591682907945 0.000369903800960958 0.000428268436946859 0.000408317092054584 3601
12903 54775 3 0.05 0 1e-04 0.1 90 "IP" 0.256801152283716 0.560697526096068 0.159434919965958 0.34793994024971 0.503618945204485 0.55957913927075 0.314494839484593 0.34915673351539 0.760420097488201 0.55993309432128 0.47392975945055 0.348769891691386 0.997565823419101 0.996756196333833 0.997029588526826 0.00243417658089866 0.00324380366616716 0.00297041147317392 3286
12904 43095 4 0.05 0 1e-04 0.1 90 "IP" 0.256197404136961 0.557476967810018 0.161460732551628 0.351192629571864 0.502632116848311 0.556824094154464 0.318069604176775 0.351958125992752 0.758829520985272 0.557018678951162 0.479530336728404 0.351725864845028 0.999649181903843 0.999633563396817 0.999638836439035 0.000350818096156739 0.000366436603183082 0.000361163560965006 3601
12905 144225 5 0.05 0 1e-04 0.1 90 "IP" 0.257988442848541 0.559824508990138 0.160845304235791 0.348824509747808 0.499629387443163 0.554762893196428 0.319184481364564 0.354009957132539 0.757617830291704 0.55644716552488 0.480029785600355 0.352284190417659 0.998938788056804 0.998732272518081 0.998802544583453 0.00106121194319573 0.00126772748191886 0.0011974554165472 2091
12906 153872 1 3 0 1e-04 0.1 90 "IP" 0.262929117167012 0.560352642255899 0.16358368447208 0.348355877397403 0.486934999631432 0.547736760067837 0.323531387748081 0.361841204096797 0.749864116798444 0.551783727159368 0.487115072220161 0.357512354908508 0.999605553170872 0.999638013303765 0.999626646394142 0.000394446829127846 0.000361986696235381 0.000373353605857552 3601
12907 386803 2 3 0 1e-04 0.1 90 "IP" 0.257891853911028 0.563405462993374 0.158156632413358 0.345208638516137 0.493288415766865 0.549631241838799 0.324329120744997 0.359548411574966 0.751180269677893 0.554049963814024 0.482485753158355 0.354948927764512 0.999611954100893 0.999506925761736 0.999542918325411 0.000388045899106741 0.000493074238263461 0.000457081674588713 3601
12908 105371 3 3 0 1e-04 0.1 90 "IP" 0.257746605912635 0.561219205793523 0.159639696041563 0.347419374353249 0.495665568122426 0.550922323085916 0.323189443147834 0.357873421971275 0.753412174035061 0.554226604770666 0.482829139189397 0.354518597291122 0.999575493978039 0.999571989650314 0.999573186503576 0.000424506021960718 0.000428010349685865 0.00042681349642451 3601
12909 1092793 4 3 0 1e-04 0.1 90 "IP" 0.254966403873886 0.558672070006545 0.159860263049939 0.349975649811841 0.492599494777162 0.547872848849877 0.326844215920299 0.361361177817581 0.747565898651048 0.551151155379406 0.486704478970238 0.357900959332013 0.999603960369341 0.997821538860068 0.998428643193748 0.000396039630659353 0.00217846113993223 0.00157135680625172 1485
12910 911250 5 3 0 1e-04 0.1 90 "IP" 0.25761390210828 0.560554114142655 0.160088137133776 0.348125061491172 0.49353370154646 0.548154866980404 0.326228150183264 0.360748396918231 0.75114760365474 0.552111960367461 0.486316287317039 0.356721773051882 0.999699941796726 0.999597033729806 0.999632257897397 0.000300058203273564 0.000402966270194206 0.000367742102602943 3601
12911 401184 1 0.05 0.25 1e-04 0.1 90 "IP" 0.259715656523627 0.557840689580772 0.163435376931697 0.350838264894641 0.496038367612718 0.552136115440429 0.320738617658605 0.356652754895728 0.755754024136345 0.554064530232271 0.484173994590303 0.354687040576053 0.999614522169452 0.999547553373164 0.999570547549877 0.00038547783054846 0.000452446626836417 0.000429452450123228 3601
12912 1296315 2 0.05 0.25 1e-04 0.1 90 "IP" 0.261420428973339 0.559638008967556 0.163146405609645 0.349070186683156 0.497760951554001 0.555815551566072 0.316394916837226 0.352959794401481 0.75918138052734 0.557106107070437 0.47954132244687 0.351646440783303 0.998684851573227 0.998988127474633 0.998883756350638 0.00131514842677295 0.00101187252536662 0.00111624364936188 3302
12913 16576 3 0.05 0.25 1e-04 0.1 90 "IP" 0.260525760470466 0.558533901368043 0.163428057016658 0.350156935469902 0.49750234252407 0.555720064064361 0.316409598690828 0.353044130692721 0.758028102994536 0.556666586749624 0.479837655707486 0.352072736043094 0.995779698489807 0.997198608269557 0.996711144967652 0.00422030151019289 0.00280139173044332 0.00328885503234785 1244
12914 701390 4 0.05 0.25 1e-04 0.1 90 "IP" 0.258613285852023 0.558273364887343 0.162389243008398 0.350358189256581 0.496795048739221 0.552783802448882 0.320290513982718 0.355998212606915 0.755408334591244 0.554622911683979 0.482679756991116 0.354108297286097 0.99950557710088 0.998749594370103 0.999008201471182 0.000494422899120192 0.00125040562989666 0.000991798528817755 2448
12915 629126 5 0.05 0.25 1e-04 0.1 90 "IP" 0.25569594849605 0.555979302531376 0.16233093838283 0.352715137929504 0.501534420019333 0.555342045530705 0.319499059214178 0.353428772501323 0.757230368515382 0.555524949252181 0.481829997597007 0.353220558764447 0.999554381842526 0.999583220645508 0.999573482951874 0.00044561815747362 0.000416779354491555 0.000426517048125521 3601
12916 621129 1 3 0.25 1e-04 0.1 90 "IP" 0.259957027404974 0.570602881151408 0.154010472497311 0.337936776808208 0.491152407038547 0.547360875828282 0.326930244518325 0.362222557642951 0.751109434443522 0.55494862674829 0.480940717015636 0.354299068013466 0.999640637687461 0.999531685294021 0.999569285477725 0.000359362312539226 0.000468314705978485 0.000430714522275114 3601
12917 1238755 2 3 0.25 1e-04 0.1 90 "IP" 0.254855126814475 0.557326810404231 0.16084042848285 0.351368146404891 0.495222477561828 0.550259115190805 0.324536378166975 0.358876653819141 0.750077604376303 0.55239165872505 0.485376806649826 0.356605209377932 0.996755249855884 0.99284531209742 0.994172697085971 0.00324475014411638 0.00715468790257971 0.0058273029140293 2690
12918 485211 3 3 0.25 1e-04 0.1 90 "IP" 0.259219910392927 0.562571599730051 0.159556500888886 0.346016438092588 0.494632555034551 0.552716854823992 0.319845401135268 0.356035013865487 0.753852465427478 0.55588529318892 0.479401902024154 0.352813947597667 0.999254083551785 0.998548650275685 0.998790840609304 0.000745916448214714 0.00145134972431534 0.00120915939069568 1125
12919 1289408 4 3 0.25 1e-04 0.1 90 "IP" 0.258831573868028 0.559536668616218 0.161651440919853 0.349128102246398 0.490108663839569 0.546824484043404 0.326511514661134 0.362393472843958 0.748940237707597 0.550886785608747 0.488162955580987 0.358154790380407 0.999518889580305 0.999599856640405 0.999571921314031 0.000481110419695469 0.000400143359595311 0.000428078685968974 3601
12920 329922 5 3 0.25 1e-04 0.1 90 "IP" 0.255854280927348 0.557002950816362 0.161761184463383 0.351695840221521 0.493481975666127 0.549753437789731 0.324479075525534 0.359458977736345 0.749336256593474 0.55192683490171 0.486240259988917 0.357123949675672 0.999493754296932 0.999551640745857 0.999531891542319 0.000506245703067874 0.000448359254142574 0.000468108457680628 3601
12921 631608 1 0.05 0.5 1e-04 0.1 90 "IP" 0.261848636843005 0.558560845310597 0.164212031207507 0.350097825831375 0.497012929326521 0.557578796104673 0.313334585284726 0.351163917372327 0.758861566169526 0.557892907571985 0.477546616492233 0.350821290312221 0.999737323700975 0.999716251043392 0.999723521578506 0.000262676299025051 0.000283748956607702 0.000276478421494242 3601
12922 440371 2 0.05 0.5 1e-04 0.1 90 "IP" 0.256059176903536 0.55954055308437 0.159813254358691 0.34910170698607 0.501283254463794 0.555041218585312 0.319718467255243 0.353729916012765 0.75734243136733 0.556528660814529 0.479531721613934 0.352199524163177 0.999713735470001 0.999733745996873 0.999726984698565 0.000286264529998698 0.000266254003127415 0.000273015301434573 3601
12923 741947 3 0.05 0.5 1e-04 0.1 90 "IP" 0.256225374827177 0.557985034058767 0.161105894409567 0.350669380583938 0.50150388811783 0.555765069521378 0.318851428678864 0.353016728770845 0.757729262945007 0.556492426802207 0.47995732308843 0.352246680123708 0.999728588170889 0.999728316777796 0.999728408525467 0.00027141182911126 0.000271683222203908 0.000271591474532722 3601
12924 621675 4 0.05 0.5 1e-04 0.1 90 "IP" 0.261625797458985 0.556924604598969 0.165313586159113 0.351765786617968 0.496515545109307 0.555738787658101 0.315701151828121 0.353038404295414 0.758141342568292 0.55612342856473 0.481014737987233 0.352624089509564 0.999520097639662 0.999052576900128 0.999213892452752 0.000479902360337724 0.000947423099871773 0.000786107547248332 773
12925 855399 5 0.05 0.5 1e-04 0.1 90 "IP" 0.260119487479421 0.559340173303516 0.162535533016277 0.349283898404342 0.499181441318086 0.558159565114592 0.313833749658509 0.350598504812627 0.759300928797506 0.558536243129155 0.476369282674786 0.350176309128525 0.999607821685918 0.999409940938185 0.999477725753557 0.000392178314082383 0.000590059061814814 0.000522274246442724 3601
12926 227579 1 3 0.5 1e-04 0.1 90 "IP" 0.257463455727881 0.558448468650746 0.161545068048359 0.350221356780742 0.498190684377585 0.553495078247507 0.320589690188079 0.355284767833422 0.755654140105466 0.555030556258566 0.482134758236438 0.353713315443766 0.999587838060482 0.999774393120881 0.999710880769036 0.00041216193951834 0.000225606879119192 0.000289119230964275 3601
12927 1312591 2 3 0.5 1e-04 0.1 90 "IP" 0.258190902370875 0.564369806835716 0.157635272643267 0.344235739231058 0.493691862208503 0.550741899831276 0.323299303426502 0.358557936813762 0.751882764579378 0.555080427336752 0.480934576069769 0.353998600315728 0.99975464139838 0.999734354942601 0.999741309611211 0.000245358601620267 0.0002656450573986 0.000258690388788736 3601
12928 698840 3 3 0.5 1e-04 0.1 90 "IP" 0.258585495565559 0.561696299010274 0.159835345865656 0.346969384291789 0.491933790767821 0.548269585228699 0.325532700063976 0.360863300851061 0.750519286333379 0.552582992896064 0.485368045929633 0.356401408851136 0.999748519438744 0.999736174915429 0.999740420108336 0.000251480561256318 0.000263825084571373 0.000259579891663796 3601
12929 244437 4 3 0.5 1e-04 0.1 90 "IP" 0.258703675418979 0.564722806387219 0.157670178377301 0.343810652795507 0.492655383794814 0.551249365569852 0.321657824707207 0.357904175940263 0.751359059213792 0.555457776179693 0.479328003084507 0.353500164947051 0.99974106201158 0.99972036551577 0.999727479478108 0.000258937988420217 0.000279634484229936 0.000272520521891712 3601
12930 270812 5 3 0.5 1e-04 0.1 90 "IP" 0.260462484066703 0.556780162828356 0.164819926886172 0.351867790884637 0.487055291163047 0.545197190798916 0.326886310522683 0.364142861773645 0.747517775229749 0.548815810916899 0.491706237408855 0.360300920404776 0.9997405213053 0.999728771579956 0.999732860230609 0.000259478694699527 0.000271228420043946 0.000267139769391339 3601
12931 1262926 1 0.05 0 1e-04 0.2 90 "IP" 0.259127910594566 0.555726124113863 0.164720910869507 0.352965786611702 0.498477995922863 0.554482503653389 0.318862094807777 0.354334010969595 0.757605906517429 0.554890646508249 0.483583005677284 0.353883549881472 0.812455959255635 0.811080934365332 0.811551200254844 0.187544040744365 0.188919065634668 0.188448799745156 287
12932 372709 2 0.05 0 1e-04 0.2 90 "IP" 0.259150635872825 0.554952673472198 0.165242598578454 0.353743263544811 0.497693751417893 0.552284329293527 0.321547193846232 0.356576619051197 0.756844387290718 0.553179054870717 0.486789792424686 0.355625741256653 0.99928599958887 0.999355476752056 0.999331694089475 0.00071400041112995 0.000644523247944026 0.000668305910524887 3601
12933 1108653 3 0.05 0 1e-04 0.2 90 "IP" 0.260117830680635 0.557857794681744 0.163682152753215 0.350813225060007 0.497052728630108 0.553210724697377 0.319850108705493 0.355612318314776 0.757170559310743 0.5547723146413 0.483532261458708 0.353999111836139 0.956519440544663 0.949526404909472 0.951927258471815 0.0434805594553368 0.0504735950905276 0.0480727415281849 1005
12934 357960 4 0.05 0 1e-04 0.2 90 "IP" 0.256238140032358 0.553346452988294 0.164671744539292 0.355340408676229 0.498182315501761 0.549754191299535 0.325715565499791 0.35912050909518 0.75442045553412 0.55094576953801 0.490387310039083 0.357865786003079 0.999577117909865 0.999505776945438 0.999529997571096 0.000422882090135192 0.000494223054562294 0.000470002428904014 3601
12935 520696 5 0.05 0 1e-04 0.2 90 "IP" 0.255312056370957 0.551751420971608 0.165278437381665 0.357010298575459 0.499865517896259 0.550857257946878 0.325078899223599 0.357989530253555 0.755177574267216 0.55113687410519 0.490357336605264 0.357681486736816 0.96752203762643 0.954133334363704 0.958659485419179 0.0324779623735697 0.0458666656362963 0.0413405145808206 292
12936 1302971 1 3 0 1e-04 0.2 90 "IP" 0.256975662718542 0.566840585401144 0.15504681069786 0.34172992892652 0.491949262342606 0.541909973726504 0.335626939158613 0.367812305844594 0.748924925061148 0.549988379264545 0.490673749856473 0.359364611232817 0.999441048977516 0.997615297240053 0.998239837265697 0.000558951022483732 0.00238470275994736 0.00176016273430344 3524
12937 1034407 2 3 0 1e-04 0.2 90 "IP" 0.254496509537648 0.559141228099338 0.15917364876016 0.349548460086168 0.495548567687222 0.54395591877168 0.334194846933947 0.36530413510405 0.750045077224871 0.548816826649018 0.493368495694107 0.360260678405545 0.998701946684928 0.999441070064487 0.999190803784935 0.00129805331507189 0.000558929935512834 0.000809196215064631 3601
12938 774604 3 3 0 1e-04 0.2 90 "IP" 0.256568489884044 0.556175472997414 0.162792964203066 0.352482060937412 0.488339117394272 0.53905166847808 0.337347383202664 0.370607157351095 0.744907607278316 0.544574566764359 0.50014034740573 0.36475870818411 0.999465003731816 0.999532790350187 0.99950948836922 0.000534996268183773 0.000467209649813213 0.000490511630779971 3601
12939 970061 4 3 0 1e-04 0.2 90 "IP" 0.256933518864701 0.556690127702251 0.162631301436763 0.352003033627654 0.48900184473455 0.539877624112248 0.336605335679528 0.369803574291188 0.745935363599251 0.545282237378863 0.499236637116292 0.364080135390685 0.996583086934904 0.998034983897729 0.997535843964334 0.00341691306509562 0.00196501610227097 0.00246415603566624 3285
12940 181569 5 3 0 1e-04 0.2 90 "IP" 0.255497998165275 0.563160747475843 0.156845471318571 0.345453974819225 0.491444801272294 0.539975115548813 0.338074031640469 0.36964424044179 0.746942799437569 0.547485694137847 0.494919502959039 0.361811549034481 0.998295106260877 0.995635790230405 0.996542731450863 0.00170489373912286 0.00436420976959525 0.00345726854913721 406
12941 1218085 1 0.05 0.25 1e-04 0.2 90 "IP" 0.256478589854255 0.55883342299417 0.160624640395822 0.349852546013432 0.502695620690944 0.554466124117142 0.321505414440963 0.354365460272458 0.759174210545199 0.555913386079931 0.482130054836784 0.35286953899587 0.999582321985751 0.999505462687631 0.999531413296877 0.00041767801424898 0.000494537312368594 0.000468586703123145 3601
12942 60213 2 0.05 0.25 1e-04 0.2 90 "IP" 0.258264100006735 0.554046338029568 0.165382173989344 0.354668457012002 0.498060426541608 0.553362488394981 0.320174090639166 0.355456915278468 0.756324526548343 0.553569854569401 0.48555626462851 0.355214156214557 0.997822060659656 0.996815159558177 0.997158980892479 0.00217793934034375 0.00318484044182282 0.00284101910752119 2928
12943 197525 3 0.05 0.25 1e-04 0.2 90 "IP" 0.259387710281849 0.556171827591029 0.16448070344112 0.352496149349164 0.49879710975255 0.554214117623449 0.319504931773284 0.354628174615591 0.758184820034399 0.554861791384786 0.483985635214405 0.353921263161429 0.999538919308112 0.999366538509288 0.999425502877691 0.000461080691888366 0.000633461490711926 0.000574497122309017 3601
12944 988718 4 0.05 0.25 1e-04 0.2 90 "IP" 0.255320892629104 0.550393739286289 0.166321629865361 0.3582986730621 0.497764592105223 0.549633889408496 0.325636882389047 0.359236595116105 0.753085484734327 0.549875490605282 0.491958512254408 0.358934875938222 0.999656445685954 0.99961595064809 0.999629680399409 0.000343554314046247 0.000384049351910532 0.000370319600591389 3601
12945 456600 5 0.05 0.25 1e-04 0.2 90 "IP" 0.25738405199968 0.553162004733325 0.165548908028195 0.355566154931831 0.498138714756644 0.550683178979993 0.324236094242076 0.358180801764936 0.755522766756323 0.551499759699493 0.489785002270271 0.357318390384072 0.999626970490657 0.999670231414939 0.999655497899526 0.000373029509343142 0.000329768585060493 0.000344502100474247 3601
12946 189469 1 3 0.25 1e-04 0.2 90 "IP" 0.258855235011789 0.564356168181592 0.157979694235938 0.344241359868882 0.489847427974764 0.541602612111495 0.334303842745752 0.367789439095772 0.748702662986553 0.549015515946703 0.492283536981691 0.36011995530584 0.999652882631602 0.999642179485696 0.999645868460087 0.000347117368398297 0.000357820514304264 0.000354131539913408 3601
12947 341491 2 3 0.25 1e-04 0.2 90 "IP" 0.258885637481014 0.561622254681516 0.160080302194862 0.346996179336908 0.49123745835174 0.544799211300523 0.329651975246944 0.36414228225859 0.750123095832753 0.55029967542916 0.489732277441806 0.358536851341027 0.999641927247892 0.999581713557402 0.999602440931333 0.000358072752107587 0.000418286442598033 0.00039755906866722 3601
12948 345132 3 3 0.25 1e-04 0.2 90 "IP" 0.257949933654667 0.566593116403434 0.155726923101405 0.341953363496237 0.490592450059399 0.540496062301992 0.336325557130532 0.368870031658195 0.748542383714067 0.549012465996092 0.492052480231936 0.360089165193996 0.99822405136758 0.999573460535544 0.999110142355103 0.00177594863242016 0.000426539464455957 0.000889857644896665 3601
12949 465871 4 3 0.25 1e-04 0.2 90 "IP" 0.260438427535227 0.563636054478155 0.159557328035382 0.344947161141024 0.486324285080789 0.540813819132839 0.333515147767195 0.368832452938621 0.746762712616016 0.548190785190902 0.493072475802577 0.361111505098957 0.999572840365814 0.999006037160284 0.999203156476123 0.000427159634186135 0.00099396283971556 0.000796843523877485 3601
12950 658406 5 3 0.25 1e-04 0.2 90 "IP" 0.259556426959848 0.561773020548816 0.160328336335107 0.346868734859518 0.486628366487181 0.539277716199563 0.335681150248202 0.370181545181396 0.746184793447029 0.546645081946141 0.496009486583309 0.362549320450721 0.999041757438488 0.999504402531068 0.999343965634479 0.000958242561511654 0.000495597468931563 0.000656034365520715 3601
12951 40380 1 0.05 0.5 1e-04 0.2 90 "IP" 0.257866099765999 0.556923103667796 0.16297856515178 0.351710733620134 0.498705865493733 0.552338858429955 0.322269637822251 0.356521120811497 0.756571965259732 0.553880755293608 0.485248202974031 0.35490277880752 0.99923865305345 0.998867238078011 0.998993759316173 0.000761346946550242 0.00113276192198903 0.00100624068382677 3414
12952 500488 2 0.05 0.5 1e-04 0.2 90 "IP" 0.254698083001529 0.552892315279431 0.164045326058556 0.355836832022878 0.500811054969446 0.550683653443535 0.325997825398163 0.358183033449826 0.755509137970975 0.551399433791486 0.490043151456719 0.35742143798734 0.998134858039701 0.998449870217568 0.998343698128664 0.00186514196029938 0.00155012978243161 0.00165630187133574 3601
12953 913178 3 0.05 0.5 1e-04 0.2 90 "IP" 0.256816502216816 0.560235429427409 0.159753354879845 0.348377056303575 0.500711375347592 0.554561129240776 0.320235483422142 0.354249426697668 0.757527877564408 0.55644548479099 0.479988838301987 0.352298752190534 0.999683131193238 0.999674544390629 0.999677453224273 0.000316868806762173 0.000325455609370606 0.00032254677572707 3601
12954 415540 4 0.05 0.5 1e-04 0.2 90 "IP" 0.257673213314014 0.556665935263586 0.163008386298998 0.351984104914218 0.498858084754323 0.553064187171754 0.32118041111315 0.355758938863304 0.756531298068338 0.554261512628362 0.484188797412148 0.354503273030931 0.999762339769236 0.999734673756033 0.999744092571086 0.000237660230763743 0.000265326243966868 0.000255907428913761 3601
12955 703181 5 0.05 0.5 1e-04 0.2 90 "IP" 0.253343829377763 0.552134349904426 0.163710682159148 0.356561187173955 0.500452504863784 0.550071225495712 0.326805572363271 0.358783169104143 0.753796334241547 0.550725008246914 0.49051625452242 0.358076574581988 0.999688056116605 0.999640621849858 0.999656560732062 0.000311943883395024 0.000359378150142426 0.000343439267937701 3601
12956 200859 1 3 0.5 1e-04 0.2 90 "IP" 0.258607000107223 0.565974623168797 0.156680811626439 0.342596988524988 0.493009914832561 0.544952167452557 0.330820667906513 0.36416604787203 0.751616914939785 0.551805247069355 0.487501479532952 0.357135802857026 0.999789091615179 0.998955550806883 0.999241474348557 0.000210908384821131 0.00104444919311738 0.000758525651442785 1853
12957 728730 2 3 0.5 1e-04 0.2 90 "IP" 0.256887869855354 0.558366448836797 0.161308602769032 0.350317133489878 0.489875736949758 0.541853252503437 0.334022654371628 0.367414455496661 0.746763606805112 0.547168296251636 0.49533125714066 0.361912596437979 0.999722621804473 0.99971875703481 0.999720083434602 0.000277378195526542 0.000281242965189834 0.000279916565398177 3601
12958 835545 3 3 0.5 1e-04 0.2 90 "IP" 0.260601769858064 0.557395102234699 0.164409501901542 0.351269096320253 0.487384664805528 0.542201760326806 0.331549260158366 0.367226590782319 0.747986434663592 0.547163053465375 0.495958762059908 0.362014415898716 0.999760932795399 0.99975909668717 0.999759735211291 0.000239067204600605 0.000240903312830101 0.000240264788709119 3601
12959 664947 4 3 0.5 1e-04 0.2 90 "IP" 0.253986004815407 0.558434328667077 0.159415467088862 0.35026828262816 0.49401103945197 0.543644657433865 0.334218603334186 0.365917291670922 0.747997044267377 0.548300332132099 0.493634070423048 0.360990115377684 0.999756777059208 0.999754870002432 0.999755516439369 0.000243222940791742 0.000245129997568251 0.000244483560631355 3601
12960 518410 5 3 0.5 1e-04 0.2 90 "IP" 0.253543093110745 0.554674882406259 0.162077701201044 0.354023077174336 0.490646434535378 0.538146585487154 0.340308585393101 0.371373994575931 0.744189527646123 0.543317197084144 0.502386286594146 0.365943227586448 0.999769715249845 0.999763561779393 0.999765653916334 0.000230284750154943 0.000236438220606802 0.000234346083665913 3601
12961 399822 1 0.05 0 1e-04 0.3 90 "IP" 0.257274785644863 0.553843251758927 0.164917419350097 0.354871681572139 0.497483321514085 0.547157593771928 0.329204653493765 0.361779186479862 0.754758107158948 0.549394128265304 0.494122072843861 0.359467858278968 0.999590184441351 0.999507374382171 0.999535575797342 0.000409815558649032 0.000492625617829361 0.000464424202658303 3601
12962 1003148 2 0.05 0 1e-04 0.3 90 "IP" 0.253759709776473 0.551440825315388 0.164535060482734 0.357264220249851 0.500755887749506 0.546964425407022 0.331654624052958 0.361996404445697 0.754515597525979 0.548436664078527 0.496189684535691 0.360438865697778 0.999508085719386 0.999514791540065 0.999512537366441 0.000491914280614504 0.000485208459934589 0.0004874626335588 3601
12963 517826 3 0.05 0 1e-04 0.3 90 "IP" 0.26226446631419 0.553798173436954 0.168158727592372 0.354940494263629 0.495172516374042 0.55067591534049 0.322346164188627 0.358253741001442 0.757436982688232 0.551731589798345 0.490504891780999 0.357132440356954 0.999447804692102 0.99959164704283 0.99954185811787 0.000552195307897856 0.000408352957169803 0.000458141882129957 3601
12964 404626 4 0.05 0 1e-04 0.3 90 "IP" 0.259080281878522 0.553563085320453 0.16630163042454 0.355127489895551 0.495447568219473 0.547787739957054 0.326892625980972 0.361131018280413 0.754527850097995 0.549730789497266 0.493194256405512 0.359110506430712 0.950889798279224 0.935522193006062 0.94079494236824 0.0491102017207756 0.0644778069939375 0.05920505763176 1867
12965 573197 5 0.05 0 1e-04 0.3 90 "IP" 0.256655796412898 0.550914486587146 0.166803762483704 0.357806177718746 0.497892197085832 0.549011109267078 0.326627706954337 0.359903245551651 0.754547993498729 0.54963229228418 0.493431469438042 0.359216620237404 0.957420287103036 0.942238816420991 0.947402057543951 0.0425797128969638 0.057761183579009 0.0525979424560493 2685
12966 824131 1 3 0 1e-04 0.3 90 "IP" 0.258643408902485 0.564575983369209 0.157714745036919 0.34402308332905 0.49266596325546 0.538882186547711 0.339302035398156 0.370124414974673 0.751309372157944 0.547348750683613 0.497016780435074 0.361523274948991 0.99951732383446 0.99591018396679 0.997147011161887 0.000482676165540067 0.00408981603320954 0.00285298883811312 2564
12967 840801 2 3 0 1e-04 0.3 90 "IP" 0.257557215799877 0.559126818612785 0.161136671942813 0.349502628599908 0.491798081731317 0.538186012757698 0.339618979695592 0.370828212489741 0.749355297531194 0.545073547264308 0.500755651638405 0.363813306388274 0.986495447484507 0.963187890760468 0.971172968583363 0.0135045525154929 0.036812109239532 0.0288270314166367 766
12968 815645 3 3 0 1e-04 0.3 90 "IP" 0.25766275950985 0.560435083244879 0.160207944538521 0.348219338671946 0.489629917260983 0.539419612111529 0.337363953691521 0.369918209927964 0.747292676770833 0.546253322298734 0.497571898230042 0.362863348795102 0.812206682911293 0.767442355483748 0.782831095239963 0.187793317088707 0.232557644516252 0.217168904760037 1127
12969 152074 4 3 0 1e-04 0.3 90 "IP" 0.256219537882951 0.55929406017846 0.160224243539548 0.349334816371369 0.4869750728101 0.532445170549394 0.346052556398409 0.376871943506064 0.743194610693051 0.541188064404365 0.506276799937957 0.367905647885509 0.999116583260933 0.999399656098937 0.999302453632625 0.000883416739067316 0.000600343901062988 0.000697546367375232 3601
12970 690170 5 3 0 1e-04 0.3 90 "IP" 0.259565558483663 0.558579476539275 0.162811998521316 0.350071166787172 0.488331476998189 0.542170865822009 0.33200956385522 0.367072753412433 0.747897035481852 0.547514114332752 0.494821562376536 0.361536889474264 0.832231801352072 0.614190835867441 0.689694297898531 0.167768198647928 0.385809164132559 0.310305702101469 1383
12971 391183 1 0.05 0.25 1e-04 0.3 90 "IP" 0.257439229216195 0.549051806669045 0.168751075484323 0.359708049039746 0.493776968350859 0.543390248025184 0.332487602424328 0.365576824893201 0.751216197567054 0.545298685243843 0.501238677908651 0.36359803734689 0.999618361687955 0.999620667424367 0.999619877867406 0.000381638312045004 0.000379332575633494 0.000380122132594412 3601
12972 1279156 2 0.05 0.25 1e-04 0.3 90 "IP" 0.256403661680947 0.55257395910013 0.165320921630768 0.356175235489613 0.499692367099073 0.54757564420134 0.329935324818552 0.361387348053519 0.756096028780021 0.549246920964544 0.49525624644932 0.359644190940735 0.99956926185403 0.999600877834067 0.999590163232763 0.000430738145970161 0.000399122165932645 0.000409836767237346 3601
12973 960099 3 0.05 0.25 1e-04 0.3 90 "IP" 0.254914260512654 0.552291590307669 0.164608467212295 0.356437383788468 0.499417659716509 0.546016277536599 0.332249629024443 0.362951576582689 0.754331920229164 0.54809721129426 0.496858096236739 0.360790796853996 0.999620526197151 0.999625348377782 0.999623720169876 0.000379473802849198 0.000374651622218128 0.000376279830123834 3601
12974 346658 4 0.05 0.25 1e-04 0.3 90 "IP" 0.253936778435437 0.545155053258243 0.169503160330589 0.363620969406493 0.495448128427705 0.54210445086251 0.335485118243604 0.366876390902575 0.749384906863142 0.543118159940299 0.504988278574193 0.365793830077592 0.999660228998712 0.999599685022159 0.999620194529895 0.00033977100128815 0.000400314977840576 0.000379805470104722 3601
12975 998345 5 0.05 0.25 1e-04 0.3 90 "IP" 0.26114043321698 0.553670823891172 0.167538177928925 0.355005533067966 0.4932378209804 0.547106124926677 0.326429260096 0.36183365155035 0.75437825419738 0.549350537812552 0.493967438024925 0.35949892011565 0.99953495926946 0.999602331810862 0.999579029400804 0.000465040730539558 0.000397668189137514 0.000420970599195678 3601
12976 1017466 1 3 0.25 1e-04 0.3 90 "IP" 0.257461543020818 0.565440351876296 0.156353960385202 0.343113452035297 0.490849249531572 0.537969364777319 0.340221130134911 0.371349579417882 0.748310792552391 0.54690744297031 0.496575090520113 0.36216384487931 0.999660079366249 0.999483930825397 0.99954429713827 0.000339920633750611 0.000516069174602675 0.000455702861729655 3601
12977 1173002 2 3 0.25 1e-04 0.3 90 "IP" 0.257636599477147 0.561560540898187 0.159379835279405 0.347021625799541 0.488011974318553 0.534991363493162 0.343059534483767 0.374470197116303 0.7456485737957 0.543669388365541 0.502439369763172 0.365505999805366 0.98911260485535 0.983576094070928 0.985481993938439 0.0108873951446501 0.0164239059290715 0.0145180060615612 1845
12978 332178 3 3 0.25 1e-04 0.3 90 "IP" 0.258870575821141 0.565786593374606 0.156964972195484 0.342803689248787 0.487647778460247 0.534114603228829 0.343962941104663 0.375151668752568 0.746518354281387 0.54445028224755 0.500927913300148 0.364597076506494 0.999507226224306 0.999600271472768 0.999568159774146 0.000492773775693994 0.000399728527231915 0.000431840225853763 3601
12979 209068 4 3 0.25 1e-04 0.3 90 "IP" 0.259441106813147 0.557728093807381 0.163318776520538 0.350913999556455 0.489235319345026 0.539371903594982 0.336286980320542 0.369625064332534 0.748676426158173 0.545460918984523 0.49960575684108 0.3634173853999 0.999599208293821 0.99960981549909 0.999606150212416 0.000400791706178874 0.00039018450091002 0.000393849787583647 3601
12980 744472 5 3 0.25 1e-04 0.3 90 "IP" 0.256222241114909 0.557290614583552 0.161684817274297 0.351421896293921 0.488255920850418 0.533561374524355 0.345429959351454 0.375923077747295 0.744478161965327 0.541325117935969 0.507114776625752 0.367908577491816 0.999633382859994 0.999573917930903 0.999594314618603 0.0003666171400057 0.000426082069097111 0.000405685381396656 3601
12981 973373 1 0.05 0.5 1e-04 0.3 90 "IP" 0.259402151454081 0.552749566623654 0.167158023972989 0.356010465769067 0.495978096611083 0.547745640032229 0.327308252947806 0.361181151484235 0.755380248065164 0.549431163028662 0.494466276920795 0.359438951635491 0.999741210889128 0.999749854637027 0.999746888368318 0.000258789110871626 0.000250145362973443 0.000253111631682149 3601
12982 856119 2 0.05 0.5 1e-04 0.3 90 "IP" 0.257186635884657 0.550617794364114 0.167344535852581 0.358102946114405 0.49683770193943 0.546163950074985 0.330212361682087 0.362802812366748 0.754024337824087 0.547659139429038 0.497556897534668 0.361224352229617 0.999736300042758 0.999731608639063 0.999733207987797 0.000263699957242083 0.000268391360937437 0.000266792012202895 3601
12983 1058496 3 0.05 0.5 1e-04 0.3 90 "IP" 0.25477466660063 0.551093475822831 0.165396445745671 0.357624762235132 0.498495405952546 0.54675290472277 0.330449717059464 0.362183772314682 0.753270072553176 0.548195570595321 0.495846162805135 0.360667870818263 0.999701628084525 0.99970459226307 0.999703590237601 0.000298371915475276 0.000295407736930428 0.000296409762398678 3601
12984 754185 4 0.05 0.5 1e-04 0.3 90 "IP" 0.259417206678588 0.551000226168085 0.168490713777916 0.357705179365348 0.494272857807311 0.54705185950968 0.32714846690684 0.361886508620713 0.753690064485899 0.548386692664591 0.495639180684756 0.360472038584705 0.999739969450047 0.999751194556557 0.99974733260416 0.000260030549952712 0.000248805443442542 0.000252667395840329 3601
12985 466551 5 0.05 0.5 1e-04 0.3 90 "IP" 0.257203321383656 0.553965588610246 0.1648317691727 0.354741322855774 0.496201077611288 0.544959286500947 0.331635254503747 0.363992885507878 0.753404398994943 0.547969409645098 0.496467023676447 0.360900409418214 0.999712077017573 0.999709221558368 0.999710195129002 0.000287922982426845 0.000290778441632192 0.000289804870997969 3601
12986 32168 1 3 0.5 1e-04 0.3 90 "IP" 0.255766730743741 0.561842599957499 0.158057647170273 0.346834266353803 0.490703488656165 0.535665383467283 0.34438181646859 0.374193460175514 0.746470219399906 0.544137319914194 0.502439463638862 0.365342314796004 0.999716484127671 0.999223884455226 0.999392109402041 0.000283515872329092 0.000776115544774173 0.000607890597958826 3601
12987 207387 2 3 0.5 1e-04 0.3 90 "IP" 0.256609061464114 0.561851814793732 0.15852981857847 0.34682561835012 0.488905068726038 0.533205778218309 0.346362497124859 0.376213022711289 0.745514130190152 0.542533885867309 0.504892315703329 0.366645437274722 0.999741289053038 0.999687433740432 0.999705892786457 0.000258710946962158 0.000312566259568244 0.000294107213542535 3601
12988 897730 3 3 0.5 1e-04 0.3 90 "IP" 0.257307172228693 0.560302814082153 0.160140602930138 0.348339221696792 0.488048292971071 0.535579271907303 0.342348564795434 0.373904043226357 0.745355465199765 0.543628898967132 0.502489167725572 0.365582155823951 0.999789064634789 0.999739494474893 0.999756547969502 0.00021093536521126 0.000260505525107108 0.000243452030498466 3601
12989 1235933 4 3 0.5 1e-04 0.3 90 "IP" 0.256044003609199 0.5575755957892 0.16142053158669 0.351109404321886 0.48808115344303 0.533161005092126 0.345670402023204 0.376291398391821 0.74412515705223 0.541113102227936 0.507090933609894 0.368091347370044 0.999761817304254 0.999691524434124 0.999715627635751 0.000238182695746353 0.00030847556587606 0.000284372364248742 3601
12990 645719 5 3 0.5 1e-04 0.3 90 "IP" 0.257507531668323 0.557898817065375 0.161957128614473 0.350725054204641 0.486127620871125 0.533345779682738 0.343914964661599 0.375945757633581 0.743635152539449 0.541425139103154 0.505872093276072 0.367647417754091 0.99978306458408 0.999720848650346 0.999742315004851 0.000216935415920216 0.000279151349653628 0.000257684995148912 3601
12991 334702 1 0.05 0 1e-04 0.4 90 "IP" 0.256558554592809 0.557724684789277 0.161599738637046 0.350958988361621 0.500251600439272 0.552349583465522 0.3232946513081 0.356476799361821 0.756810155032081 0.554147288040382 0.484894389945147 0.354631254220184 0.486436513018665 0.467833578925079 0.474135103809843 0.513563486981335 0.532166421074921 0.525864896190157 410
12992 551332 2 0.05 0 1e-04 0.4 90 "IP" 0.258683621933818 0.551336989267062 0.167743799794391 0.357381787650466 0.494947224725997 0.544235411083889 0.331933811124737 0.364764327760114 0.753630846659815 0.546634571628092 0.499677610919129 0.362269805949105 0.99962462037579 0.999478268589013 0.999528456812187 0.000375379624209496 0.000521731410987068 0.000471543187813422 3601
12993 152417 3 0.05 0 1e-04 0.4 90 "IP" 0.255155572010982 0.55026810389003 0.166286575962643 0.358453951515988 0.498832571286205 0.546455633362904 0.331222280451396 0.362520831342631 0.753988143297187 0.547727271947085 0.497508856414038 0.361163651995056 0.891482690634503 0.877352062552593 0.882132021071746 0.108517309365497 0.122647937447407 0.117867978928254 1968
12994 1077834 4 0.05 0 1e-04 0.4 90 "IP" 0.254407709183446 0.547562635889496 0.167842464312034 0.361163973296155 0.495262411447465 0.541141670708453 0.336859457022375 0.367872644527366 0.74967012063091 0.543286504259725 0.504701921334409 0.365631188750833 0.99965099322991 0.999631455067058 0.999638080029345 0.000349006770090282 0.000368544932941651 0.000361919970655329 3601
12995 181893 5 0.05 0 1e-04 0.4 90 "IP" 0.256811035859427 0.549907320697226 0.167651728504654 0.358805869506451 0.496627685273402 0.545861990672189 0.330661098676441 0.363115222749907 0.753438721132829 0.547219020603495 0.498312827181095 0.361668895712795 0.891697430554551 0.870344301514282 0.877619374812826 0.108302569445449 0.129655698485718 0.122380625187174 1010
12996 605157 1 3 0 1e-04 0.4 90 "IP" 0.26238506086171 0.564644971347323 0.159934213701628 0.343937645755889 0.482643762065022 0.529615011082042 0.347608905366811 0.380056677278878 0.745028822926732 0.541266084540718 0.507543119068439 0.368045961240825 0.999656173124119 0.997779631005948 0.998437292152713 0.00034382687588087 0.00222036899405164 0.00156270784728659 2085
12997 443714 2 3 0 1e-04 0.4 90 "IP" 0.261354576128842 0.563390181108011 0.160348856211526 0.345223517015363 0.485490934908992 0.540634739518042 0.33314613829679 0.368848017550521 0.746845511037834 0.548073067907594 0.493494994508316 0.361126302527298 0.635114900582109 0.475878523675826 0.53143409094253 0.364885099417891 0.524121476324174 0.46856590905747 772
12998 49780 3 3 0 1e-04 0.4 90 "IP" 0.255649775912335 0.557860933615207 0.160937080284366 0.350781769646992 0.484860067581553 0.528223890988051 0.351332912673364 0.381303162746383 0.740509843493887 0.53791420250509 0.512269992957729 0.371324624652265 0.996389380856016 0.999638319767221 0.998521474610647 0.00361061914398358 0.0003616802327789 0.00147852538935304 3601
12999 772359 4 3 0 1e-04 0.4 90 "IP" 0.261985579824354 0.558259930763658 0.164573934209791 0.350398832648178 0.47549395454306 0.521586114609009 0.355213519044154 0.38807701613148 0.737479534367414 0.533860066739928 0.519787453253946 0.375469083165516 0.999602689320006 0.997826867812813 0.998454330679369 0.000397310679993568 0.00217313218718729 0.00154566932063134 2687
13000 259480 5 3 0 1e-04 0.4 90 "IP" 0.257918459892796 0.556740079668594 0.163160883508821 0.351932470335217 0.485926679291649 0.529789455334746 0.349220694789959 0.379589356625596 0.743845139184445 0.538672239143068 0.51238157829878 0.370474801108045 0.999687643650358 0.999610786776947 0.999637329578853 0.000312356349642186 0.000389213223052822 0.000362670421147162 3601
13001 933346 1 0.05 0.25 1e-04 0.4 90 "IP" 0.252308949776524 0.544049065381413 0.169305769838115 0.364729206637478 0.496815203624518 0.540195311130681 0.339490938328241 0.368848862105942 0.749124153401042 0.541459848466219 0.508796708166356 0.367495449237976 0.998779450584668 0.998566873220924 0.998638442079673 0.00122054941533208 0.00143312677907594 0.00136155792032685 1367
13002 1090202 2 0.05 0.25 1e-04 0.4 90 "IP" 0.255804993441833 0.550854784186314 0.166242432148189 0.357814276418745 0.496083260581762 0.542511456451432 0.335420159591573 0.36651661036248 0.751888254023595 0.545277749718665 0.501662591739762 0.363629930348233 0.999631548888961 0.999665487193721 0.999653953295889 0.000368451111038723 0.000334512806278961 0.000346046704110728 3601
13003 1000151 3 0.05 0.25 1e-04 0.4 90 "IP" 0.255089784569523 0.549714668870967 0.166677013319019 0.359016776542501 0.49783275521772 0.542649079885685 0.33629606379231 0.36638255350665 0.752922539787243 0.545004010742672 0.502973077111329 0.363927032630661 0.997135450328924 0.997625572228185 0.997459671039452 0.00286454967107631 0.00237442777181488 0.00254032896054781 1371
13004 1190632 4 0.05 0.25 1e-04 0.4 90 "IP" 0.255937192934107 0.550759656754276 0.166402738461777 0.357944119292228 0.495165956117719 0.541054641275045 0.336940641313221 0.367969006324553 0.751103149051826 0.54430188031134 0.503343379774998 0.364614381542191 0.99961281862924 0.999594288093335 0.999600593806327 0.000387181370760128 0.000405711906664682 0.000399406193672957 3601
13005 399829 5 0.05 0.25 1e-04 0.4 90 "IP" 0.252940808372081 0.547645083333297 0.166895915152052 0.361072812279209 0.495927439882799 0.54025695550107 0.338820630622069 0.368765215500216 0.74886824825488 0.542716404843329 0.505716545774121 0.366204109515748 0.999483302831351 0.999552112737316 0.999528894035609 0.000516697168648941 0.000447887262683885 0.000471105964391385 3601
13006 762545 1 3 0.25 1e-04 0.4 90 "IP" 0.256601145606186 0.563873893351744 0.157005000716667 0.344744339134747 0.486626384419749 0.529354636276863 0.351094817009789 0.380339499761376 0.743227530025936 0.540576453302471 0.508099817726456 0.368770518733957 0.99001994819966 0.644404928566717 0.763148504492933 0.00998005180034022 0.355595071433283 0.236851495507067 160
13007 1194207 2 3 0.25 1e-04 0.4 90 "IP" 0.258053497654339 0.5584762154926 0.162012677323228 0.350190584256954 0.484478055645352 0.527198533133214 0.352645530684294 0.38246745367158 0.742531553299691 0.537470677134609 0.514658208007522 0.371868713900665 0.999211102939524 0.999647931455644 0.99949678882834 0.000788897060476194 0.000352068544356467 0.000503211171659653 3601
13008 391111 3 3 0.25 1e-04 0.4 90 "IP" 0.255683233834546 0.559207419182626 0.159919596296286 0.349387497620298 0.484051480780873 0.526416644047071 0.353870243857783 0.383208788209695 0.73973471461542 0.537067990114861 0.513789840154069 0.372224121330648 0.999614863796506 0.999617893598294 0.999616851284939 0.000385136203493671 0.000382106401706116 0.000383148715060899 3601
13009 1048956 4 3 0.25 1e-04 0.4 90 "IP" 0.257615950199389 0.559374530355173 0.160974612986927 0.349291582747131 0.485810651423851 0.527279307453832 0.353013165901154 0.38192447120751 0.74342660162324 0.537842724142624 0.513987778888081 0.371184276709459 0.99801132801458 0.999608432069836 0.999057805143607 0.00198867198542019 0.000391567930164048 0.000942194856393037 3601
13010 1042359 5 3 0.25 1e-04 0.4 90 "IP" 0.256950821493217 0.560760162995834 0.159568774095242 0.347884306241235 0.484026926713188 0.52585562015425 0.354971876877811 0.384032024602232 0.740977748206405 0.537199654882015 0.514540650973053 0.372286939193771 0.999723690211736 0.999587181953961 0.999634292231152 0.000276309788264419 0.000412818046039022 0.000365707768848268 3601
13011 930336 1 0.05 0.5 1e-04 0.4 90 "IP" 0.25533583693272 0.545468826931284 0.17013412935736 0.363313518185425 0.494329101942463 0.5391939300936 0.339277491456124 0.369849167538664 0.749664938875183 0.541293275436553 0.509411620813484 0.367661927496992 0.999591407211996 0.999655867040748 0.999633930352147 0.000408592788003865 0.000344132959252289 0.000366069647852683 3601
13012 1160823 2 0.05 0.5 1e-04 0.4 90 "IP" 0.259136350040083 0.549950608040115 0.169162052652367 0.358750669455703 0.492161038730186 0.541797969834851 0.333815088338551 0.367221846982548 0.751297388770269 0.544567213914444 0.502977140990918 0.364344068946059 0.999745626350482 0.99974074112358 0.999742424317248 0.00025437364951769 0.000259258876420215 0.000257575682752408 3601
13013 93349 3 0.05 0.5 1e-04 0.4 90 "IP" 0.253386891787291 0.548419951554958 0.166515947111769 0.360299090113885 0.497237183869012 0.540558345193198 0.339112173147933 0.368476407060069 0.750624075656303 0.543164090891958 0.505628120259702 0.365765278116514 0.999710242499395 0.999684436316843 0.999693138514068 0.000289757500604979 0.000315563683156954 0.000306861485931998 3601
13014 260323 4 0.05 0.5 1e-04 0.4 90 "IP" 0.25327127661157 0.547326568602864 0.167359204885704 0.361404638877992 0.498115016138955 0.54321943107483 0.335600985375388 0.365791267551994 0.751386292750525 0.544586484559395 0.502960190261092 0.364330646462292 0.999729096723919 0.99975929449812 0.999749119933186 0.000270903276080618 0.000240705501880267 0.000250880066813573 3601
13015 427217 5 0.05 0.5 1e-04 0.4 90 "IP" 0.253262812051806 0.548853487999795 0.16611780785079 0.35986750562712 0.499444310926247 0.544113645182085 0.33508120231408 0.364888280615555 0.752707122978052 0.545682468376033 0.501199010164869 0.363225711943759 0.999657983400411 0.999615670943093 0.999629900180698 0.000342016599589247 0.000384329056906529 0.000370099819302062 3601
13016 175618 1 3 0.5 1e-04 0.4 90 "IP" 0.259229420179921 0.564583927179048 0.158037900447278 0.344032521796156 0.484393938680326 0.527408172008529 0.352431135636089 0.382238122638086 0.743623358860247 0.539597680402706 0.510469036083367 0.369713303092417 0.999660805878038 0.999692593061058 0.999681571407457 0.000339194121961541 0.000307406938941625 0.000318428592542893 3601
13017 151211 2 3 0.5 1e-04 0.4 90 "IP" 0.258379009029757 0.558698700302322 0.16194351545109 0.349994036828191 0.484259675654389 0.527314557202826 0.352192906744691 0.382109677238121 0.742638684684147 0.537644533458051 0.514136422195781 0.371540792508061 0.999691978276429 0.999746044832592 0.999727323315351 0.000308021723571448 0.000253955167408089 0.00027267668464894 3601
13018 1305305 3 3 0.5 1e-04 0.4 90 "IP" 0.260173927495488 0.559786130029568 0.162196248340279 0.34877495870033 0.48419384629058 0.530325817914259 0.34707641300957 0.378972306767189 0.744367773786068 0.540094837344841 0.509272661349849 0.368958583926669 0.999705398768317 0.999724085776258 0.999717582711125 0.000294601231682628 0.00027591422374198 0.000282417288874773 3601
13019 1118712 4 3 0.5 1e-04 0.4 90 "IP" 0.256191905249069 0.557102912759552 0.161762692983029 0.351581151606463 0.484548979708 0.525350732918085 0.355571241479341 0.38417970973008 0.740740884957069 0.535731032182792 0.517333934462371 0.373524670951319 0.999770070567332 0.999712970616417 0.999732625815605 0.000229929432668046 0.000287029383582885 0.000267374184395441 3601
13020 290668 5 3 0.5 1e-04 0.4 90 "IP" 0.253077484562776 0.550526578416726 0.16481035272366 0.358218372929869 0.491892554619677 0.532334932190083 0.348988438779625 0.376767208334266 0.744970039182453 0.538218951215208 0.513798791503285 0.370766195453474 0.999768014945331 0.999753265605791 0.999758261735384 0.000231985054668596 0.000246734394209413 0.000241738264616274 3601
13021 959726 1 0.05 0 1e-04 0.5 90 "IP" 0.252999508415075 0.542567913286144 0.170911204188446 0.366248821949199 0.49265030277975 0.533702791861083 0.346745851078944 0.375406171664412 0.745649811194825 0.536662233107361 0.51765705526739 0.372348884219174 0.975863339476548 0.962644471003002 0.967123967647279 0.0241366605234524 0.0373555289969981 0.0328760323527211 2447
13022 273811 2 0.05 0 1e-04 0.5 90 "IP" 0.252723609680461 0.544091844821583 0.169497917777356 0.364686597808421 0.495344517765111 0.536590108624889 0.344044098956912 0.372496460216198 0.748068127445572 0.53907943801219 0.513542016734269 0.369904220060372 0.999593021738989 0.999552527434183 0.999566194138792 0.000406978261011275 0.000447472565816995 0.000433805861207905 3601
13023 281735 3 0.05 0 1e-04 0.5 90 "IP" 0.252828828153132 0.545054427779143 0.168771104082755 0.363710636211437 0.497827235216805 0.53983326844757 0.340682009102558 0.369238811876518 0.750656063369937 0.541567641985648 0.509453113185312 0.367401874448065 0.998661531751893 0.998483103504506 0.998543163757507 0.00133846824810712 0.00151689649549393 0.00145683624249297 408
13024 234907 4 0.05 0 1e-04 0.5 90 "IP" 0.251626062326321 0.544975756509108 0.168055042120741 0.363758257983989 0.497654447611291 0.541973750331782 0.337199814321819 0.367022516224611 0.749280509937612 0.542953368440456 0.50525485644256 0.365955452471108 0.776759034619679 0.750385268674534 0.759239974108754 0.223240965380321 0.249614731325466 0.240760025891246 1844
13025 1220748 5 0.05 0 1e-04 0.5 90 "IP" 0.259110692639366 0.547317379588335 0.171146984418592 0.361429622764506 0.487807429100577 0.533874685774379 0.34301522845478 0.375224193842645 0.746918121739944 0.538446465600744 0.514162212873372 0.370532513402247 0.997416017653569 0.998146721647914 0.997893739650205 0.00258398234643056 0.00185327835208636 0.00210626034979459 3601
13026 532134 1 3 0 1e-04 0.5 90 "IP" 0.259854970181095 0.560316012165179 0.161620507234363 0.348337830670345 0.482970832195003 0.530211809547155 0.347144129286628 0.379529172785316 0.742825802376098 0.540165505358088 0.508764636520991 0.369219443441058 0.794966188199375 0.661421336353819 0.707946429314017 0.205033811800625 0.338578663646181 0.292053570685983 1364
13027 536285 2 3 0 1e-04 0.5 90 "IP" 0.255775507887498 0.559152958457042 0.160064058931645 0.349518033854637 0.482620208083346 0.520812236938715 0.361994237241862 0.38909402010277 0.738395715970844 0.533285733118944 0.522058296173507 0.376220981675277 0.993438886779252 0.965349167462051 0.975026113076204 0.0065611132207481 0.0346508325379487 0.024973886923796 287
13028 404975 3 3 0 1e-04 0.5 90 "IP" 0.256211044755358 0.556461387667586 0.16231128905379 0.352182032752941 0.48164087871468 0.520681679028524 0.361061500466308 0.389000522656361 0.737851923470038 0.532393606763215 0.523372789520098 0.376950096599946 0.99717143670451 0.986604383432596 0.990254411434339 0.00282856329548982 0.013395616567404 0.00974558856566125 3281
13029 227292 4 3 0 1e-04 0.5 90 "IP" 0.260528345296713 0.553996970374337 0.166983588078759 0.354689379053377 0.472006590036022 0.514086538087137 0.364326886142968 0.395518120071588 0.732534935332736 0.527427715531251 0.531310474221727 0.381871812509709 0.999608812337463 0.999530593200453 0.999558241761101 0.000391187662536678 0.000469406799546603 0.000441758238898722 3601
13030 1081844 5 3 0 1e-04 0.5 90 "IP" 0.259261244310152 0.563040197624243 0.159273578667774 0.345566166903166 0.479205213319254 0.51934567051688 0.361215648613036 0.390156345536493 0.738466457629406 0.533679056566999 0.52048922728081 0.375530491322261 0.999561670841718 0.999324885020506 0.99940745920809 0.000438329158282271 0.000675114979494456 0.000592540791909635 3601
13031 552292 1 0.05 0.25 1e-04 0.5 90 "IP" 0.250452058648767 0.541474491178318 0.170042714001412 0.367323907821269 0.494664937205511 0.532935312479122 0.349374059124945 0.376166322249293 0.745116995854278 0.535755971176194 0.519416773126356 0.373244986453764 0.999628914789332 0.999565552042018 0.999586824187493 0.000371085210668058 0.000434447957981758 0.000413175812507066 3601
13032 489342 2 0.05 0.25 1e-04 0.5 90 "IP" 0.254908482298378 0.541360358444586 0.17311997832191 0.367450866315625 0.490304343529244 0.533449029788199 0.345498319105066 0.375658161735779 0.745212825827621 0.536109072936537 0.518618297426975 0.372898046269097 0.998991855977532 0.999267125232492 0.999173069584631 0.00100814402246833 0.000732874767508382 0.000826930415368998 3601
13033 312631 3 0.05 0.25 1e-04 0.5 90 "IP" 0.255433398584806 0.543819761562357 0.171609129275343 0.364988167111501 0.490199805063768 0.534149087898599 0.344337556097306 0.374956096113912 0.745633203648574 0.537405962656577 0.515946685372649 0.371598881742559 0.999249711664891 0.998257905820068 0.99859720081032 0.000750288335109112 0.00174209417993157 0.00140279918968012 647
13034 437400 4 0.05 0.25 1e-04 0.5 90 "IP" 0.25230808845275 0.537936661788802 0.174169153026857 0.370902878679774 0.489899505752465 0.532078393912107 0.347379830463485 0.377021656615973 0.742207594205215 0.534028849084873 0.521548983490342 0.374983780704532 0.998521123041904 0.999361290226766 0.999075898991662 0.00147887695809552 0.000638709773234194 0.000924101008337663 3601
13035 429570 5 0.05 0.25 1e-04 0.5 90 "IP" 0.255418619935829 0.544439613746933 0.171000344134998 0.364310440997304 0.493748012425691 0.537945370047664 0.340753101936333 0.371131128866261 0.74916663236152 0.540118838891981 0.511753446071331 0.3688475488162 0.995846300213304 0.99631346285611 0.996154316321837 0.00415369978669624 0.00368653714389011 0.00384568367816309 2206
13036 1108298 1 3 0.25 1e-04 0.5 90 "IP" 0.255379653223062 0.560809317013713 0.158480299250657 0.347794475138352 0.482774898714032 0.519246789515517 0.364249176328167 0.390556149333148 0.738154551937094 0.532757414114943 0.522729475578824 0.376658303352192 0.999742390174029 0.999472770589545 0.999565485124558 0.000257609825971223 0.000527229410455332 0.000434514875441533 3601
13037 1047640 2 3 0.25 1e-04 0.5 90 "IP" 0.255774269901438 0.56338360364277 0.156824962468466 0.345213312212224 0.480515401920449 0.516723358814229 0.366855251415699 0.392963952927326 0.736289671821887 0.53185134443317 0.523680213884165 0.377484687008717 0.999403426214102 0.999397662972153 0.999399650822195 0.000596573785898347 0.000602337027846606 0.000600349177804799 3601
13038 1096643 3 3 0.25 1e-04 0.5 90 "IP" 0.255703919324086 0.558809570012581 0.160215784053709 0.349869423214938 0.484954995722286 0.523402469116663 0.35922060932787 0.386454890289788 0.740658915046372 0.534900427543553 0.519436393381579 0.3745784227576 0.997789902544908 0.973236145312995 0.981670789935224 0.00221009745509215 0.0267638546870051 0.0183292100647762 1604
13039 858522 4 3 0.25 1e-04 0.5 90 "IP" 0.258772850753668 0.555547327419293 0.164685135022977 0.35315984795215 0.47684333013191 0.518421144649992 0.361474934854137 0.391517048969888 0.735616180885578 0.530641038106491 0.526160069877115 0.378893496189213 0.999717051696996 0.999568889482653 0.999620735160961 0.000282948303003973 0.000431110517346899 0.000379264839038995 3601
13040 377371 5 3 0.25 1e-04 0.5 90 "IP" 0.256076903052973 0.560852486444783 0.158962593316602 0.347757983450394 0.482302537530858 0.520082134488349 0.362434759681277 0.38968012296423 0.73837944058383 0.533329996736433 0.521397352997879 0.376060038093579 0.999693736781009 0.999522042135363 0.999581233839418 0.000306263218991214 0.00047795786463724 0.000418766160582178 3601
13041 177801 1 0.05 0.5 1e-04 0.5 90 "IP" 0.253118780280298 0.54293525789446 0.170656126093981 0.365861524518726 0.49419994168103 0.536029594479024 0.344114333937919 0.373065298382192 0.747318721961328 0.538330377568885 0.5147704600319 0.370664628164337 0.999726638986276 0.999719588849242 0.999721974577836 0.000273361013724267 0.000280411150758304 0.000278025422163639 3601
13042 1025336 2 0.05 0.5 1e-04 0.5 90 "IP" 0.252360408445491 0.541401594017596 0.171388555615783 0.367382767051795 0.493545108117354 0.535657504275514 0.344356151791221 0.373430679333465 0.745905516562844 0.537559072618794 0.515744707407004 0.371427294238082 0.999686105118042 0.999690121794409 0.999688763797108 0.000313894881957579 0.000309878205591051 0.000311236202891707 3601
13043 410387 3 0.05 0.5 1e-04 0.5 90 "IP" 0.253967669175214 0.545166214130406 0.169468999684533 0.363609635903679 0.492636362759263 0.53411740025901 0.346025615543747 0.374982860442541 0.746604031934476 0.537812372502022 0.51549461522828 0.371179195430001 0.998966515352746 0.999129275721972 0.999073999815488 0.00103348464725371 0.000870724278027902 0.000926000184511785 3601
13044 101627 4 0.05 0.5 1e-04 0.5 90 "IP" 0.254250680739674 0.544769526622677 0.169925717892917 0.363936505941951 0.493837449205644 0.537205912785004 0.341971837346099 0.371870161044289 0.748088129945318 0.539740126112168 0.511897555239016 0.36921153980623 0.999709585064858 0.999613519980437 0.999646138579403 0.000290414935141958 0.000386480019562962 0.000353861420597006 3601
13045 318558 5 0.05 0.5 1e-04 0.5 90 "IP" 0.253572813167294 0.547284007095304 0.16757092312305 0.361436953013646 0.494647511271503 0.536263204959251 0.344059749945998 0.372820172246537 0.748220324438797 0.539932990458517 0.511630673069048 0.369029439266856 0.999646265097552 0.999713722491664 0.99969089662422 0.000353734902448131 0.000286277508336096 0.000309103375780216 3601
13046 83649 1 3 0.5 1e-04 0.5 90 "IP" 0.258241426600039 0.559665215842173 0.161151006087874 0.348995808271241 0.478629632995111 0.517795117223134 0.363415581048511 0.391834833644438 0.73687105959515 0.531556619301108 0.524566587136385 0.377757382501337 0.999736905195806 0.999606043387173 0.999651612817699 0.000263094804194315 0.000393956612827516 0.00034838718230054 3601
13047 1268729 2 3 0.5 1e-04 0.5 90 "IP" 0.25995419847846 0.559225847566721 0.162528710635207 0.349395721888944 0.482596256417671 0.524911031020067 0.354609086575258 0.384633318762177 0.742550454896131 0.536258039203358 0.517137797210465 0.372982580379489 0.999694858128136 0.999715099449535 0.999708048893468 0.000305141871864335 0.000284900550464861 0.000291951106531715 3601
13048 402221 3 3 0.5 1e-04 0.5 90 "IP" 0.257564197479625 0.559959041794922 0.160546377094612 0.348692090309248 0.476308873733747 0.513681314647134 0.368763025839959 0.396353881860195 0.733873071213372 0.528842756861523 0.529309402934571 0.380741811156936 0.999665159470649 0.999767635852224 0.999731911375214 0.000334840529351181 0.000232364147776058 0.000268088624786424 3601
13049 957312 4 3 0.5 1e-04 0.5 90 "IP" 0.257948138125314 0.552238393997605 0.166591218705405 0.356482836052338 0.478263786818992 0.519819347448 0.360189624184236 0.39013615910097 0.736211924944306 0.530568701392761 0.526780842889641 0.378979695143598 0.999606450926362 0.999733773208155 0.99968936259466 0.00039354907363785 0.000266226791845099 0.000310637405340138 3601
13050 461337 5 3 0.5 1e-04 0.5 90 "IP" 0.258448224524039 0.557207585013036 0.16314227546134 0.351495427442752 0.479096547949738 0.519086897037503 0.361851066462323 0.390814702127912 0.737544772473777 0.531675194608913 0.524993341923663 0.37783506749366 0.99972811336299 0.99972146743332 0.999723783574848 0.000271886637010526 0.000278532566680287 0.000276216425151506 3601
13051 1215274 1 0.05 0 1e-04 0.6 90 "IP" 0.250478010784307 0.541416932498889 0.170100099796629 0.367342498909499 0.492992643941255 0.529844510630726 0.353092428877411 0.379325794196824 0.743470654725562 0.533669665252861 0.52319252867404 0.375364486483786 0.999532091865086 0.999420396002386 0.999457965403201 0.00046790813491401 0.000579603997614153 0.000542034596798671 3601
13052 39811 2 0.05 0 1e-04 0.6 90 "IP" 0.25147670174595 0.542664408481484 0.16982887401366 0.366115704898813 0.492856185506974 0.533043066653246 0.348066901776548 0.37603319409684 0.744332887252924 0.536236997720736 0.517895775790209 0.372740610640126 0.804972903290166 0.799084835052217 0.801071344957559 0.195027096709834 0.200915164947783 0.198928655042441 1846
13053 879050 3 0.05 0 1e-04 0.6 90 "IP" 0.251455709036666 0.542263799442799 0.170074728743258 0.366514754751544 0.493807251008878 0.532000030049847 0.350272734303208 0.377120277109114 0.745262960045544 0.535401497416963 0.520347463046466 0.37360517180421 0.889866204968065 0.896988793155775 0.894589137970067 0.110133795031935 0.103011206844225 0.105410862029933 2090
13054 410713 4 0.05 0 1e-04 0.6 90 "IP" 0.248463696302066 0.536340505623666 0.172675697880779 0.372435860038051 0.49262716275826 0.529357213759452 0.353587349130455 0.37980549849503 0.741090859060326 0.531657936124001 0.526263047011234 0.377376610345823 0.999587015152685 0.999610848974674 0.999602865014781 0.00041298484731457 0.000389151025325902 0.000397134985218548 3601
13055 978279 5 0.05 0 1e-04 0.6 90 "IP" 0.254250208220589 0.53965577421162 0.174052498782867 0.369101492107305 0.486642735994835 0.52763395757171 0.352071264664186 0.381522628969211 0.740892944215425 0.531684219667693 0.526123763447054 0.377337575398924 0.980455778674266 0.979750748310113 0.979992274216549 0.0195442213257339 0.0202492516898869 0.020007725783451 3167
13056 141647 1 3 0 1e-04 0.6 90 "IP" 0.258934653084039 0.560448431303082 0.16095984836762 0.348189599654084 0.472195569838086 0.507259828238301 0.375772135757906 0.402547254067214 0.731130222922125 0.524754236569194 0.536731984125526 0.384669839934468 0.999673287089144 0.999592294973741 0.999620743253182 0.000326712910856043 0.000407705026259414 0.000379256746817761 3601
13057 294964 2 3 0 1e-04 0.6 90 "IP" 0.258170526330052 0.552138279250573 0.166872227052682 0.356539998502004 0.475956262873008 0.512478183768423 0.368950587509544 0.396773711501866 0.73412678920306 0.525671889336226 0.535822814562225 0.383388686238063 0.999555137911516 0.999663014704316 0.999625323279942 0.000444862088483922 0.000336985295683557 0.000374676720057486 3601
13058 54682 3 3 0 1e-04 0.6 90 "IP" 0.254378625632213 0.557235678168745 0.160599630158993 0.351438369727891 0.470979136600411 0.500752035206028 0.385888785275556 0.409218929569299 0.725357762232624 0.519018050040855 0.546488415434549 0.390536771964654 0.983897895552216 0.988068489946014 0.986618811793782 0.0161021044477839 0.0119315100539858 0.0133811882062183 3295
13059 221060 4 3 0 1e-04 0.6 90 "IP" 0.260077798850567 0.56100418636954 0.161300536052875 0.347602724658647 0.476706747517767 0.52151302268795 0.356946787341227 0.388415328491156 0.736784546368334 0.534476678769967 0.518247323394102 0.375020006658887 0.944922753414847 0.63758488899323 0.745470861211583 0.0550772465851528 0.36241511100677 0.254529138788417 1847
13060 335496 5 3 0 1e-04 0.6 90 "IP" 0.257340718199038 0.558627074886051 0.161343776866722 0.350038964300248 0.485728569516499 0.537215109771474 0.339006057069389 0.372510873214472 0.743069287715537 0.544119638733731 0.500349833936111 0.365263931287932 0.842702328675104 0.278836864468413 0.473590352129029 0.157297671324896 0.721163135531587 0.526409647870971 527
13061 1113762 1 0.05 0.25 1e-04 0.6 90 "IP" 0.255645394991 0.540226347752629 0.174519014014347 0.368581775007552 0.488714254977422 0.530077424825736 0.349641721308274 0.379094693756837 0.744359649968422 0.533506912945718 0.52416073532262 0.375541890600882 0.997774515551292 0.999338561334193 0.998802163884101 0.00222548444870804 0.000661438665806915 0.00119783611589873 3601
13062 942766 2 0.05 0.25 1e-04 0.6 90 "IP" 0.255702438793299 0.545018638772354 0.170750581544962 0.363744517854453 0.491199555644975 0.532833246759134 0.347052553346303 0.376311229058372 0.746901994438274 0.536932956177844 0.517803134891265 0.372082996509944 0.972297485535455 0.972080903257314 0.972154920823182 0.0277025144645454 0.0279190967426863 0.0278450791768184 652
13063 740093 3 0.05 0.25 1e-04 0.6 90 "IP" 0.254514738015883 0.53660533845602 0.176638372400542 0.372216402009484 0.488925852630405 0.531598398611312 0.347368448752416 0.377542562560168 0.743440590646288 0.533291308028238 0.524006821152958 0.375741224942314 0.959102438451186 0.947866169138595 0.95171072942953 0.0408975615488144 0.052133830861405 0.0482892705704697 2084
13064 920653 4 0.05 0.25 1e-04 0.6 90 "IP" 0.252709953171606 0.540442001552512 0.17233805162251 0.368345747261501 0.488542285651148 0.526321717640542 0.355506665102153 0.382856299085869 0.741252238822753 0.531040624883391 0.527844716724663 0.378006815748213 0.99965541979155 0.999638482665678 0.999644244652241 0.000344580208449603 0.000361517334321845 0.000355755347758629 3601
13065 108879 5 0.05 0.25 1e-04 0.6 90 "IP" 0.248450779000894 0.534021077819438 0.174516681637011 0.374793519013953 0.490621928990456 0.527061118637237 0.355882062941208 0.382114139564616 0.73907270799135 0.52936585654635 0.530398744578218 0.379689405101584 0.997403306674255 0.995597853183068 0.99620425044894 0.00259669332574482 0.00440214681693154 0.00379574955105996 2445
13066 819661 1 3 0.25 1e-04 0.6 90 "IP" 0.255808319605007 0.561568897865949 0.15820670318238 0.347083150780105 0.473256400661256 0.503244534328293 0.383569447870568 0.406810115958159 0.729064720266262 0.522138763062391 0.541776151052948 0.387464817946732 0.999645281071054 0.999541113293996 0.999577336056229 0.000354718928946249 0.000458886706004498 0.000422663943770667 3601
13067 288020 2 3 0.25 1e-04 0.6 90 "IP" 0.256921774853951 0.559773626746735 0.160256846770889 0.348922114845561 0.475580029208022 0.508711828118591 0.376319431093489 0.401308440640045 0.732501804061973 0.525361667842513 0.536576277864378 0.384228891242475 0.999723209593001 0.999646380230728 0.99967312056742 0.000276790406999509 0.000353619769272063 0.00032687943258041 3601
13068 795498 3 3 0.25 1e-04 0.6 90 "IP" 0.260349774607966 0.56228900969321 0.160427717213834 0.346293416087298 0.469737454866841 0.50548042361789 0.37675843473454 0.404379636826955 0.730087229474806 0.524215942314729 0.537186151948374 0.385223905043287 0.999643234216432 0.999387577041146 0.999477951429329 0.000356765783567882 0.000612422958853798 0.000522048570670671 3601
13069 346581 4 3 0.25 1e-04 0.6 90 "IP" 0.258726716178693 0.563312730343897 0.158666202224616 0.345278476130219 0.472203616111436 0.50605192377074 0.377631389149086 0.403608196664304 0.730930332290129 0.524771873995554 0.536297591373702 0.384540579564238 0.999662862057655 0.998248930013157 0.998744900041019 0.000337137942345085 0.00175106998684345 0.00125509995898133 1485
13070 518965 5 3 0.25 1e-04 0.6 90 "IP" 0.25543052472233 0.558849015484226 0.159977562876199 0.349772092078862 0.474976714459587 0.506872718089812 0.378519587076949 0.402910386274331 0.730407239181917 0.523766417937448 0.538497149953148 0.385640557763444 0.999733465151873 0.99956234390669 0.999621702854376 0.00026653484812741 0.000437656093310333 0.000378297145623872 3601
13071 635539 1 0.05 0.5 1e-04 0.6 90 "IP" 0.2536395840316 0.543328555551587 0.170651731305233 0.365419475520609 0.491227963863362 0.529865347005527 0.351753020600385 0.379299384183132 0.744867547894963 0.534355629661845 0.522404751905618 0.374669764584523 0.999688117275754 0.999718304914165 0.999708045690264 0.000311882724245555 0.000281695085835187 0.000291954309735673 3601
13072 1233850 2 0.05 0.5 1e-04 0.6 90 "IP" 0.251746241526462 0.538472417331611 0.173216313179034 0.370315046113396 0.490710254276335 0.530032789916779 0.351161587690148 0.379124318609999 0.742456495802797 0.532851368039477 0.524377900869182 0.376181857648556 0.999191718203274 0.998893185495689 0.998994295318403 0.000808281796725722 0.00110681450431127 0.00100570468159673 771
13073 712395 3 0.05 0.5 1e-04 0.6 90 "IP" 0.249896174125416 0.539090570667699 0.171492522867128 0.369699740759892 0.49167976308683 0.52862473135447 0.354093912922631 0.380541937531432 0.741575937212245 0.532090652378129 0.525586435789759 0.37695104083782 0.999647747644725 0.999644017134184 0.999645272373916 0.000352252355274687 0.000355982865815928 0.000354727626084313 3601
13074 1191751 4 0.05 0.5 1e-04 0.6 90 "IP" 0.251630888575447 0.531552655951139 0.178732940394421 0.377302637152918 0.485375178169418 0.524580855829264 0.356091955829441 0.384603430376497 0.737006066744865 0.526918547930112 0.534824896223863 0.382154625210902 0.999708570304699 0.999672582903867 0.999684858424019 0.000291429695300638 0.000327417096133431 0.000315141575980658 3601
13075 1204410 5 0.05 0.5 1e-04 0.6 90 "IP" 0.256164507945516 0.540918971662312 0.174299856314426 0.367846545395768 0.486759662402433 0.529368862341572 0.349354754384567 0.379795901904224 0.742924170347949 0.533281965139563 0.523654610698993 0.375747196197935 0.999678625883063 0.999684345025952 0.999682376251379 0.000321374116937068 0.000315654974048336 0.000317623748620623 3601
13076 777820 1 3 0.5 1e-04 0.6 90 "IP" 0.256778703057696 0.559135327934664 0.160642951078104 0.349510864504089 0.479827089908089 0.513731774458181 0.370020617980864 0.395523229462598 0.736605792965786 0.528589158338412 0.530663569058968 0.380466205789191 0.999695458804462 0.999738929379268 0.999723887896381 0.000304541195538515 0.000261070620731821 0.000276112103619155 3601
13077 35457 2 3 0.5 1e-04 0.6 90 "IP" 0.254942799380291 0.556884091783974 0.161235639994273 0.351781516184282 0.477671673913131 0.509621151407557 0.375818962503088 0.40010740820322 0.732614473293422 0.524999566873448 0.537054602497361 0.384384445448698 0.999785557422973 0.999762053506293 0.999770172722027 0.000214442577026662 0.000237946493706909 0.000229827277973515 3601
13078 1144279 3 3 0.5 1e-04 0.6 90 "IP" 0.255117978115863 0.558679334671203 0.159912355947864 0.349950287836421 0.47434902611726 0.506093883882826 0.379263042580202 0.40353492419655 0.729467004233123 0.523126166758091 0.539175398528066 0.386181250087254 0.999702962016236 0.999696060856174 0.999698454144816 0.000297037983764282 0.000303939143825491 0.000301545855183804 3601
13079 866461 4 3 0.5 1e-04 0.6 90 "IP" 0.257379298922822 0.557795421063567 0.162018492589461 0.350830393949961 0.473144297468778 0.507796182365722 0.375507336200595 0.401935549048074 0.7305235963916 0.524175033250584 0.537525828790055 0.385196268437523 0.999634690717353 0.999759675459248 0.999715982524247 0.000365309282646582 0.00024032454075153 0.000284017475752835 3601
13080 469991 5 3 0.5 1e-04 0.6 90 "IP" 0.259144002138802 0.561675696834131 0.160194823059706 0.346970211614892 0.471351247491038 0.505492641976029 0.378236510116445 0.404464723398211 0.73049524962984 0.523931763966481 0.538431333176151 0.385597679357537 0.99971616541496 0.99962257629581 0.999655492198396 0.000283834585039958 0.000377423704190206 0.000344507801603722 3601
13081 648769 1 0.05 0 1e-04 0.7 90 "IP" 0.253451282976115 0.546603216385992 0.1680639380935 0.362156053028048 0.495266492361511 0.541050336950614 0.337327050112726 0.36790085054476 0.748717775337627 0.542891611077816 0.505390988206226 0.365995539688444 0.503787821594906 0.483607609491768 0.49043342725869 0.496212178405094 0.516392390508232 0.50956657274131 773
13082 378662 2 0.05 0 1e-04 0.7 90 "IP" 0.257179069079414 0.545433215116124 0.171485603597878 0.363316457172857 0.488687609776704 0.534164588028519 0.343293013015772 0.374908237663168 0.745866678856118 0.537977036580088 0.51477861661365 0.370986249176137 0.738825987500498 0.713271844831028 0.722068648814241 0.261174012499502 0.286728155168972 0.277931351185759 1129
13083 1101905 3 0.05 0 1e-04 0.7 90 "IP" 0.248747080046079 0.531587161358468 0.176600574130389 0.377269806078472 0.48626410961981 0.52092057032083 0.362604739333191 0.388288483872425 0.735011189665889 0.524467926460724 0.53920531346358 0.384623679116715 0.97936584771022 0.960173672238467 0.966658406090165 0.0206341522897804 0.0398263277615332 0.0333415939098355 2808
13084 252062 4 0.05 0 1e-04 0.7 90 "IP" 0.249874282990936 0.534076427653789 0.175425359049254 0.374749232671285 0.482476361889079 0.515765058520211 0.368276539594025 0.39346772893531 0.732350644880015 0.521845031956635 0.543701898643279 0.387252193358756 0.999621766029255 0.999576683272904 0.99959201973173 0.000378233970745311 0.000423316727095878 0.000407980268270345 3601
13085 583 5 0.05 0 1e-04 0.7 90 "IP" 0.253301948562602 0.536065969932751 0.176266746988755 0.372745513971316 0.483496984998689 0.521211378725147 0.360020123367894 0.387999055259463 0.736798933561291 0.526201189622205 0.53628687035665 0.382874845897084 0.99940796799431 0.999578479768214 0.999519992923697 0.000592032005690028 0.000421520231786454 0.000480007076303446 3601
13086 75321 1 3 0 1e-04 0.7 90 "IP" 0.25739423202386 0.556010580682895 0.163392325432514 0.352683191933316 0.465564638131265 0.495742697709975 0.389784999853285 0.414166097504972 0.722958870155125 0.515534198470072 0.553177325285799 0.393977404779337 0.999540953495073 0.998999426235852 0.999190367506733 0.000459046504927477 0.00100057376414789 0.000809632493266843 1380
13087 711233 2 3 0 1e-04 0.7 90 "IP" 0.256335498628212 0.557685699025304 0.161431328875064 0.35093909414738 0.482589892112379 0.521469375378615 0.359911777397484 0.387651453533099 0.738925390740591 0.533307415863712 0.521343106272548 0.375650769220722 0.865071870470785 0.701245826581445 0.75774126487021 0.134928129529215 0.298754173418555 0.24225873512979 1967
13088 321222 3 3 0 1e-04 0.7 90 "IP" 0.261255012605219 0.560287674833335 0.162534946521414 0.348339542893121 0.462068958387552 0.494984724217431 0.388439612781656 0.415191065105956 0.723323970992772 0.516605800371972 0.55097455930307 0.393060942705455 0.999414316789841 0.998863564022219 0.999060491941351 0.000585683210158974 0.00113643597778111 0.000939508058649364 169
13089 855589 4 3 0 1e-04 0.7 90 "IP" 0.258742555620268 0.562587246090508 0.159248393994133 0.346029252392989 0.46293621042942 0.492773425532483 0.392767481753907 0.417077661692572 0.721678766049688 0.515581088945242 0.55201587574804 0.393868615605978 0.999398252948346 0.998396209774558 0.99875142835933 0.00060174705165412 0.00160379022544193 0.00124857164066964 163
13090 261068 5 3 0 1e-04 0.7 90 "IP" 0.257359245343777 0.559172561119812 0.160989716881462 0.349493677134144 0.461584552562214 0.489843301121262 0.396868263906987 0.420227133480148 0.718943797905991 0.512417904862212 0.557857980788449 0.397199342039335 0.99426690348427 0.999316156787447 0.997528740513224 0.00573309651572952 0.000683843212553149 0.00247125948677588 3601
13091 108189 1 0.05 0.25 1e-04 0.7 90 "IP" 0.248788447531522 0.532966418124719 0.175546771595595 0.375863602381808 0.488037788898955 0.522312357178547 0.361616667521134 0.386897660069834 0.736826236430477 0.525847448541235 0.537163439116729 0.383236186979287 0.999479722397626 0.999264782470556 0.999337244007502 0.000520277602374243 0.00073521752944388 0.000662755992498185 3601
13092 629632 2 0.05 0.25 1e-04 0.7 90 "IP" 0.251290404114771 0.534196029248336 0.176324281105973 0.374615323575022 0.483035531885603 0.519470547292285 0.36255713069079 0.389756982177989 0.734325936000374 0.52439931926931 0.538881411796763 0.384688613874557 0.999618396184862 0.99961784475001 0.999618033027943 0.00038160381513824 0.000382155249989651 0.000381966972056537 3601
13093 662952 3 0.05 0.25 1e-04 0.7 90 "IP" 0.249756013477186 0.532106647988624 0.176997108362776 0.376748316478637 0.485055420391708 0.519523223516811 0.364012539358182 0.389708511103325 0.734811433868894 0.523709579213582 0.541009647720958 0.385396379583881 0.999460284697854 0.999605383933619 0.999556160158773 0.000539715302145955 0.000394616066380555 0.000443839841226677 3601
13094 185130 4 0.05 0.25 1e-04 0.7 90 "IP" 0.250798893240079 0.533475569810447 0.176603272933059 0.375322385872176 0.486363582573669 0.52329397959311 0.358862908660725 0.385918771189966 0.737162475813749 0.526702007290172 0.535466181593784 0.38237157519125 0.998917692750669 0.999005885155049 0.998975922557228 0.00108230724933078 0.00099411484495062 0.00102407744277183 3601
13095 1296736 5 0.05 0.25 1e-04 0.7 90 "IP" 0.252459240525482 0.533587117279701 0.17767810533469 0.375185589233787 0.482564766028186 0.521662948063594 0.358642035354746 0.387546952872862 0.735024006553667 0.525677027582352 0.536320140689436 0.383385169921057 0.990981468490187 0.991048652889268 0.991025616249428 0.00901853150981269 0.0089513471107322 0.00897438375057185 2091
13096 854834 1 3 0.25 1e-04 0.7 90 "IP" 0.259473522240009 0.554526605057476 0.165863870874238 0.354187749054058 0.465449282791218 0.498735214713051 0.384594679897938 0.411189236666504 0.724922805031227 0.517217418949399 0.550458550772176 0.392308176100543 0.999510100693961 0.999644492514966 0.999596811581198 0.000489899306039077 0.000355507485034415 0.000403188418801989 3601
13097 149446 2 3 0.25 1e-04 0.7 90 "IP" 0.261574438480855 0.557326967898659 0.165026442615177 0.351273453554338 0.46081936058275 0.495365691889017 0.386409469773156 0.414407505801924 0.722393799063605 0.515982463081244 0.551435912388333 0.393400884379605 0.999550759824907 0.999553602002806 0.999552583055755 0.000449240175092554 0.000446397997194214 0.000447416944245337 3601
13098 898669 3 3 0.25 1e-04 0.7 90 "IP" 0.257869085932934 0.562251338786721 0.158979913571102 0.346375692263769 0.467724097519264 0.497609929450425 0.388266265739037 0.412099460483624 0.725593183452198 0.518684639668242 0.547246179310139 0.390673256517045 0.999699424149243 0.999610699048672 0.999641901585385 0.000300575850756622 0.000389300951328156 0.000358098414614689 3601
13099 845746 4 3 0.25 1e-04 0.7 90 "IP" 0.256700763837428 0.558642421713644 0.160954664309986 0.350028114332199 0.466932004497117 0.495991805044055 0.390723873374174 0.414040427299463 0.723632768334545 0.516414646867512 0.551678537684159 0.393176834546121 0.999684420579541 0.999665042199136 0.999671848522481 0.000315579420458997 0.000334957800863918 0.000328151477518846 3601
13100 780797 5 3 0.25 1e-04 0.7 90 "IP" 0.252124826642808 0.548354442987758 0.165863865808199 0.360315091477037 0.477523147104671 0.507691108558067 0.378330863617171 0.401604971157465 0.72964797374748 0.520936710275904 0.54419472942537 0.388154834579564 0.999562290663201 0.999611087447634 0.999594340220796 0.000437709336798527 0.000388912552366127 0.000405659779203723 3601
13101 943371 1 0.05 0.5 1e-04 0.7 90 "IP" 0.251998661232619 0.532191850730596 0.17844915418171 0.376664915691681 0.483811705455937 0.521124059180933 0.360448832810704 0.388091037494289 0.735810366688555 0.524841521102486 0.538897986992414 0.384252718790004 0.999765519264581 0.999756397438238 0.999759516306079 0.000234480735418972 0.000243602561761931 0.000240483693920935 3601
13102 385396 2 0.05 0.5 1e-04 0.7 90 "IP" 0.25292400251939 0.533704458424742 0.177852083334415 0.375075835487623 0.486391802441156 0.526713643747061 0.353314950726036 0.382485213715204 0.739315804960546 0.529067878921287 0.53116703406045 0.379989196560295 0.99975001524054 0.999744068287896 0.999746101107595 0.000249984759460314 0.000255931712104119 0.000253898892404754 3601
13103 1178881 3 0.05 0.5 1e-04 0.7 90 "IP" 0.251660636640075 0.538920364943789 0.1728891449736 0.369871853696611 0.485985239990258 0.522065793753889 0.360598020320047 0.387153977500381 0.737645876630333 0.527679479163694 0.533487165293648 0.381397691004112 0.999694187889746 0.999709861384396 0.999704527992064 0.00030581211025434 0.000290138615604473 0.000295472007936024 3601
13104 1070606 4 0.05 0.5 1e-04 0.7 90 "IP" 0.24718316174241 0.527586805937724 0.178725265881923 0.381258382231808 0.486766156459063 0.521174474787162 0.362550481395378 0.388048243280235 0.733949318201474 0.523304438989483 0.541275747277301 0.385792313461061 0.999694292000495 0.999674807963606 0.999681364748188 0.000305707999505316 0.000325192036393762 0.000318635251812437 3601
13105 1174599 5 0.05 0.5 1e-04 0.7 90 "IP" 0.253003625636491 0.53328201475981 0.178276485213937 0.375540137056399 0.482979564528757 0.521585770232088 0.359163096656431 0.387629565686257 0.735983190165248 0.52553799785783 0.537439581870368 0.38354422616683 0.999709662453604 0.999705921538698 0.999707205306807 0.000290337546396422 0.000294078461301621 0.000292794693192982 3601
13106 1131017 1 3 0.5 1e-04 0.7 90 "IP" 0.256650544462264 0.559558238106445 0.160207267895264 0.349084700759704 0.466511086460964 0.494854140385341 0.392183706593388 0.415137150336896 0.723161630923228 0.515948583491723 0.552390974488652 0.39360432784954 0.999664845722248 0.999708315270692 0.999693046304247 0.000335154277751783 0.000291684729307877 0.000306953695753249 3601
13107 713488 2 3 0.5 1e-04 0.7 90 "IP" 0.256918214506876 0.554249397529708 0.164409957640689 0.354422810533323 0.467695266409316 0.498927721904119 0.386063202009708 0.410977669724454 0.724613480916192 0.517110686741261 0.550473159650396 0.392390321050297 0.999701011582283 0.999653484040264 0.999670188398088 0.000298988417716596 0.000346515959736307 0.000329811601912142 3601
13108 1076526 3 3 0.5 1e-04 0.7 90 "IP" 0.256375151935334 0.561944984873021 0.158285766858833 0.34667275314832 0.466929438359781 0.494941869553274 0.392618213613094 0.415143019157666 0.723304590295115 0.516655599723875 0.550903980471928 0.392956374825236 0.999682071004172 0.996865547681436 0.997853361354368 0.000317928995828399 0.00313445231856439 0.00214663864563241 1851
13109 177681 4 3 0.5 1e-04 0.7 90 "IP" 0.254998001993161 0.556578000960329 0.161403419228679 0.352028001303638 0.47078812060401 0.500158404300586 0.385765906633584 0.409150779689548 0.725786122597172 0.51854477779233 0.547169325862263 0.390535097295964 0.999745482465395 0.999766468385705 0.999759165186399 0.000254517534605094 0.000233531614294607 0.000240834813600978 3601
13110 1069320 5 3 0.5 1e-04 0.7 90 "IP" 0.258585603908873 0.555810147054898 0.16434575570303 0.352838445056816 0.463923840922179 0.496275094422526 0.387583851199452 0.413677252853808 0.722509444831052 0.515919131060571 0.551929606902482 0.393605257270672 0.999716918619516 0.999738195223718 0.99973065169851 0.00028308138048393 0.000261804776281922 0.000269348301489833 3601
13111 856842 1 0.05 0 1e-04 0.8 90 "IP" 0.247369150557558 0.530132341105795 0.176792210282259 0.378659112925003 0.484242869266778 0.515439380057265 0.370119378470823 0.393826181236595 0.731612019824336 0.520307638178193 0.546911588753082 0.388800728739005 0.999397401061927 0.999502346783216 0.999466942448979 0.000602598938072861 0.000497653216783717 0.000533057551020615 3601
13112 639624 2 0.05 0 1e-04 0.8 90 "IP" 0.248196801326126 0.528376077019467 0.178850818154195 0.380473855119237 0.480456570047884 0.512664810394328 0.371827567321041 0.396587972685425 0.72865337137401 0.517891818255506 0.550678385475237 0.391226702562579 0.999302770960195 0.999421189614036 0.999380954815003 0.000697229039805197 0.00057881038596426 0.000619045184997234 3601
13113 68161 3 0.05 0 1e-04 0.8 90 "IP" 0.24831678025254 0.529700693267331 0.177813611484212 0.379124828682027 0.481059013132132 0.513258611396841 0.371301002718929 0.396017946699252 0.729375793384673 0.51872899074683 0.549114614203141 0.390397298322172 0.983480959940187 0.9838717918974 0.983739078393987 0.0165190400598131 0.0161282081026003 0.0162609216060128 884
13114 780043 4 0.05 0 1e-04 0.8 90 "IP" 0.256059934856313 0.548190104121361 0.16852622342426 0.360518264070311 0.489953705325978 0.53645798405819 0.340675708414269 0.37253261529699 0.746013640182291 0.540401386834632 0.509201931838528 0.36849425098157 0.473230316248179 0.476641154914733 0.475472500543422 0.526769683751821 0.523358845085267 0.524527499456578 407
13115 72351 5 0.05 0 1e-04 0.8 90 "IP" 0.244517708554705 0.525696107246431 0.178324738526333 0.383119002806992 0.48333801826211 0.513421450956902 0.372788795744138 0.395850770683977 0.727855726816816 0.51746609467612 0.551113534270471 0.391655125345638 0.999506992488214 0.999527692026651 0.999520750880814 0.000493007511786336 0.000472307973349388 0.000479249119185933 3601
13116 988373 1 3 0 1e-04 0.8 90 "IP" 0.259444892814581 0.559324697863218 0.162150036535425 0.349300241103009 0.482902896615126 0.532926872319015 0.342909797862977 0.376417266004301 0.742347789429707 0.541631272076772 0.505059834398402 0.367476830094992 0.787369076894467 0.302121235971947 0.471050529821421 0.212630923105533 0.697878764028053 0.528949470178579 406
13117 805804 2 3 0 1e-04 0.8 90 "IP" 0.259452959124203 0.563614685906648 0.158935607172788 0.344964578052002 0.483092807786011 0.532759205876813 0.343856815978551 0.376581616309657 0.742545766910214 0.542730579348714 0.50279242315134 0.366363481842405 0.733232574553184 0.308404287465712 0.456155243973914 0.266767425446816 0.691595712534288 0.543844756026086 761
13118 1290868 3 3 0 1e-04 0.8 90 "IP" 0.256415476803128 0.559024853551192 0.160491093127116 0.349604654016434 0.468411287008156 0.503179410006049 0.381025116761132 0.406873461932661 0.724826763811285 0.521250890343496 0.541516209888248 0.388343273455491 0.863635112298087 0.631633014457434 0.712999693434046 0.136364887701913 0.368366985542566 0.287000306565954 1724
13119 1279714 4 3 0 1e-04 0.8 90 "IP" 0.26102102069356 0.564672511617052 0.159105164992306 0.343923379808682 0.4497746686474 0.476090211668844 0.410797937584318 0.434100036019542 0.71079568934096 0.505110290319819 0.569903102576624 0.404559368513567 0.999576565934756 0.999679520936356 0.999642257812149 0.000423434065244102 0.000320479063643859 0.000357742187851459 3601
13120 1031752 5 3 0 1e-04 0.8 90 "IP" 0.255960935047737 0.548557308771498 0.168290458088616 0.360144382003724 0.455106585373052 0.48252657850749 0.403172418393789 0.426978834940992 0.711067520420789 0.504296929795638 0.571462876482405 0.40494340928416 0.999524016212842 0.999505964887329 0.999512388358223 0.000475983787158343 0.000494035112671242 0.000487611641777154 3601
13121 50737 1 0.05 0.25 1e-04 0.8 90 "IP" 0.245564725506064 0.531486875800718 0.174457460583009 0.377284964111555 0.481184608520309 0.510161999228019 0.376643636151274 0.399119702263884 0.726749334026373 0.517160304066156 0.551101096734283 0.39195393222205 0.999594672428027 0.999580114835368 0.999585016700906 0.000405327571973254 0.000419885164632441 0.000414983299093565 3601
13122 1131412 2 0.05 0.25 1e-04 0.8 90 "IP" 0.248295625974814 0.528752022998043 0.178618826219351 0.380079334380723 0.481633209443635 0.513448346516504 0.371375199075873 0.395817304627352 0.72992883541845 0.51853397267205 0.549994025295224 0.390586953559137 0.999734424729291 0.999705154388046 0.999715087308082 0.000265575270709154 0.000294845611954126 0.000284912691918165 3601
13123 1112374 3 0.05 0.25 1e-04 0.8 90 "IP" 0.252168933877096 0.53314458674248 0.177839305099581 0.375651394253903 0.478037128534072 0.512893982449479 0.369592764310811 0.396389852893854 0.730206062411168 0.519700262445351 0.547432069410392 0.389419519986391 0.998311181957613 0.998563089553979 0.998476375714982 0.00168881804238745 0.00143691044602108 0.00152362428501829 1490
13124 735966 4 0.05 0.25 1e-04 0.8 90 "IP" 0.246274274337641 0.522378514362499 0.182305740441535 0.38645580733187 0.475210250080574 0.506951028993703 0.377265870743089 0.402356339240806 0.721484524418215 0.512099078300266 0.559571611184625 0.397050205549606 0.999636715612814 0.999574313768331 0.999595562338689 0.000363284387186419 0.000425686231668871 0.0004044376613114 3601
13125 304756 5 0.05 0.25 1e-04 0.8 90 "IP" 0.247326430808202 0.524919836499499 0.181047989983582 0.383928969548263 0.478075735614899 0.510990281312749 0.372741502917437 0.398259754868667 0.725402166423101 0.515632436013846 0.553789492901019 0.393483447158698 0.893436479917911 0.894341681371645 0.894033729729093 0.106563520082089 0.105658318628355 0.105966270270907 1129
13126 1207211 1 3 0.25 1e-04 0.8 90 "IP" 0.254116266006653 0.556079444610215 0.161273833714625 0.35257699779239 0.45744193498473 0.479900447018764 0.410576862432138 0.430119718051297 0.711558200991383 0.50452341472276 0.571850696146763 0.405056542282777 0.999676735196021 0.998570363203396 0.998960466995372 0.000323264803979342 0.00142963679660381 0.00103953300462762 168
13127 803857 2 3 0.25 1e-04 0.8 90 "IP" 0.260017476184175 0.557616875556429 0.163822358706672 0.351026596072092 0.457553155370693 0.490280134238009 0.393115397759534 0.419672256927749 0.717570631554868 0.512482955558375 0.556937756466206 0.397038324102517 0.973158848968675 0.718404622104243 0.809714569156345 0.0268411510313246 0.281595377895757 0.190285430843655 2084
13128 605683 3 3 0.25 1e-04 0.8 90 "IP" 0.255051192063127 0.554417130467254 0.163200285312241 0.354256915872128 0.478863725754403 0.517716250700121 0.363876601418986 0.392112865038941 0.73391491781753 0.529655054474418 0.527076886731226 0.379800388780243 0.944161272852571 0.307130987071467 0.527338259990771 0.0558387271474292 0.692869012928533 0.472661740009229 164
13129 478156 4 3 0.25 1e-04 0.8 90 "IP" 0.254194758527584 0.554249899409298 0.162815450431177 0.354424686711076 0.452704574366551 0.475726612825632 0.414162043780355 0.434568144692233 0.706899332894136 0.501116795026306 0.576977494211532 0.408656365519159 0.999615010428547 0.9996095846202 0.999611510520504 0.000384989571452854 0.000390415379800141 0.000388489479496269 3601
13130 1128274 5 3 0.25 1e-04 0.8 90 "IP" 0.256363337373131 0.556690812163811 0.162233676272255 0.351959527141047 0.45952681970508 0.484415166928866 0.403632493402493 0.42505182777555 0.715890157078211 0.507954897166469 0.565866169674747 0.401246185900822 0.999653681852951 0.999565086906374 0.999596418781224 0.000346318147049079 0.000434913093626111 0.000403581218775605 3601
13131 826084 1 0.05 0.5 1e-04 0.8 90 "IP" 0.247943210315154 0.52971700585721 0.177572070805939 0.379121796729418 0.477672706547372 0.508233907591393 0.377120413265153 0.401059055896985 0.725615916862526 0.515369273241647 0.554692484071092 0.393772826376871 0.999725937783852 0.999748867135585 0.999741060110745 0.00027406221614841 0.00025113286441509 0.000258939889254561 3601
13132 345072 2 0.05 0.5 1e-04 0.8 90 "IP" 0.247564706352284 0.530036247900936 0.17703819906254 0.378764787573846 0.482533454475825 0.513491387326137 0.372018450577031 0.395772714875916 0.730098160828109 0.51897201104133 0.549056649639571 0.390138550299049 0.999746867759222 0.999728008185665 0.999734386567631 0.000253132240777889 0.000271991814334832 0.000265613432369358 3601
13133 1232095 3 0.05 0.5 1e-04 0.8 90 "IP" 0.245643657587282 0.531617066365614 0.17441114175363 0.377200245794991 0.486095116883469 0.51516542303692 0.372009202211304 0.39409439460443 0.731738774470751 0.520564050414482 0.546420343964934 0.388550496800055 0.999766119359623 0.999745297411547 0.999752269106344 0.000233880640377482 0.00025470258845302 0.00024773089365557 3601
13134 701766 4 0.05 0.5 1e-04 0.8 90 "IP" 0.24206824287748 0.522519232379272 0.179167859412844 0.386301157432472 0.480748313938282 0.508847557215289 0.378510251489851 0.400443745654781 0.722816556815762 0.513330403392021 0.557678110902695 0.395806233628106 0.999724854713691 0.999723726691793 0.999724103667452 0.000275145286308595 0.000276273308207216 0.000275896332547976 3601
13135 133003 5 0.05 0.5 1e-04 0.8 90 "IP" 0.247745404931961 0.525922768959919 0.180519037782543 0.382928764340518 0.475510063047608 0.506915279382262 0.377571258043992 0.402372690512577 0.723255467979569 0.513252037243039 0.558090295826535 0.395890241642106 0.998760733804592 0.999451641129574 0.999215718386185 0.00123926619540835 0.000548358870426277 0.000784281613815153 3601
13136 868765 1 3 0.5 1e-04 0.8 90 "IP" 0.25636872180223 0.558250515243591 0.161045530741265 0.350440519432962 0.449446700156307 0.472033725906239 0.41811288235724 0.438381115127778 0.705815421958537 0.500000518016821 0.579158413098504 0.409855961267588 0.99971890489889 0.99963829355251 0.99966715843215 0.000281095101110186 0.000361706447490356 0.000332841567850327 3601
13137 504739 2 3 0.5 1e-04 0.8 90 "IP" 0.25786430800939 0.556737725789539 0.163121703041222 0.351927100986894 0.460337875324898 0.486768920102098 0.399922621227832 0.422604469487351 0.718202183334288 0.509714220433359 0.563044324269054 0.39942677915408 0.999730947336326 0.999702433148022 0.999712547631139 0.000269052663674417 0.000297566851977914 0.00028745236886123 3601
13138 964390 3 3 0.5 1e-04 0.8 90 "IP" 0.255731114953593 0.554499505618285 0.163550438495274 0.354208217813458 0.45400653253742 0.477864068304141 0.411048268334306 0.432065835590267 0.709737647491013 0.502797932999719 0.57459870682958 0.406735509209471 0.999751256199512 0.999697909038729 0.999716882257714 0.000248743800488098 0.000302090961271076 0.000283117742285467 3601
13139 644047 4 3 0.5 1e-04 0.8 90 "IP" 0.256506927136437 0.5541931903438 0.164213001844631 0.354466304284533 0.450695688827749 0.476212809383486 0.411773222615947 0.434199228526469 0.707202615964186 0.501725504635059 0.575986224460577 0.408113944265636 0.999654224520458 0.999455404593024 0.999526607453886 0.000345775479541578 0.000544595406976243 0.00047339254611395 3601
13140 223570 5 3 0.5 1e-04 0.8 90 "IP" 0.260170241137954 0.561869633823096 0.160652381750057 0.346725968808226 0.456431374728772 0.483693390946255 0.402331270217103 0.425875230269118 0.716601615866726 0.509378326964958 0.56298365196716 0.399870782523066 0.999772723173312 0.999787105935811 0.999781952800558 0.000227276826688178 0.000212894064189281 0.000218047199441569 3601
13141 174483 1 0.05 0 1e-04 0.9 90 "IP" 0.24961175309579 0.532981450996813 0.176247727796684 0.375796207758965 0.479074779921665 0.514169831874241 0.368659532634903 0.395033467820241 0.728686533017456 0.520432054897681 0.544907260431587 0.388629432150442 0.80030651309955 0.792957922620266 0.795467500239867 0.19969348690045 0.207042077379734 0.204532499760133 2206
13142 236605 2 0.05 0 1e-04 0.9 90 "IP" 0.24810956153807 0.527338618890406 0.179659465967953 0.381461614888679 0.473842902613243 0.505366763747239 0.378909333347422 0.403947131659685 0.721952464151313 0.512700357331359 0.558568799315376 0.396442095134053 0.999400648550224 0.999209100657891 0.999274691599991 0.000599351449776081 0.000790899342108474 0.000725308400008657 3601
13143 854336 3 0.05 0 1e-04 0.9 90 "IP" 0.245510542842998 0.525634025434552 0.179059073218409 0.383167032804216 0.476486595638202 0.50675410427911 0.378582645661879 0.402521289474222 0.7219971384812 0.51300072737308 0.557641718880288 0.396117509380268 0.952661207614179 0.920390003755343 0.931329699874948 0.0473387923858214 0.0796099962446569 0.0686703001250517 1968
13144 853817 4 0.05 0 1e-04 0.9 90 "IP" 0.243728584937765 0.521563050699846 0.181141421138601 0.387247132699468 0.476947500460258 0.5058786331594 0.380474223495124 0.403426279136491 0.720676085398023 0.511063104962385 0.561615644633725 0.398078100245671 0.999483748102166 0.999494337813383 0.999490765285122 0.000516251897834385 0.000505662186616558 0.000509234714878359 3601
13145 845530 5 0.05 0 1e-04 0.9 90 "IP" 0.244316181767149 0.524310183723072 0.17943193158758 0.38449008338812 0.469808483924344 0.497012865687778 0.38993604080382 0.412323553791365 0.714124665691493 0.506003953780414 0.5693679723914 0.40315585870949 0.999657650987272 0.999615348879054 0.999629753383004 0.000342349012727597 0.000384651120945902 0.000370246616996129 3601
13146 171670 1 3 0 1e-04 0.9 90 "IP" 0.255050744552635 0.555982770827647 0.162006366700296 0.352680523198441 0.436880442947308 0.455958932012324 0.435681055480057 0.454158064250826 0.691931187499944 0.488249560077763 0.597687422180353 0.421398913079692 0.999416039365844 0.999557446886527 0.999506235666658 0.000583960634156392 0.000442553113472504 0.000493764333342287 3601
13147 634953 2 3 0 1e-04 0.9 90 "IP" 0.257209883800361 0.555417259683724 0.163768319403352 0.353286805567238 0.44174471803878 0.463231584080885 0.425851965154801 0.446289450549915 0.698954601839141 0.49332059417739 0.589620284558154 0.415933934001863 0.998388544675361 0.999287472663841 0.998962138291856 0.00161145532463945 0.000712527336159292 0.00103786170814369 3601
13148 137825 3 3 0 1e-04 0.9 90 "IP" 0.259172235732248 0.553529313220704 0.16642736168042 0.355197357174312 0.432928822307949 0.455836486959742 0.432280663936636 0.454601128821845 0.692101058040197 0.488021191986903 0.598708025617057 0.421855931036853 0.999346805345578 0.984962515382188 0.990259096773611 0.000653194654421667 0.0150374846178122 0.00974090322638941 1131
13149 1276499 4 3 0 1e-04 0.9 90 "IP" 0.252931355492602 0.554095012626035 0.162035465086385 0.354569615979565 0.435881384359071 0.453182371406944 0.44003439131495 0.4569893915756 0.688812739851673 0.485596382637209 0.602069856401335 0.42409134619108 0.998129475591599 0.999536260639376 0.999028894147324 0.00187052440840104 0.000463739360623722 0.000971105852675621 3601
13150 36100 5 3 0 1e-04 0.9 90 "IP" 0.261887159976303 0.565563333113762 0.15892856430359 0.342998633241847 0.479137434043109 0.533291550224627 0.341044895629166 0.376619994972286 0.741024594019412 0.54389187491974 0.499973459932756 0.365578297221928 0.645563836070406 0.192768028661037 0.352119010057536 0.354436163929594 0.807231971338963 0.647880989942464 164
13151 163394 1 0.05 0.25 1e-04 0.9 90 "IP" 0.245572520778664 0.522674183893118 0.181596635493919 0.386188392973501 0.467374902137214 0.495125508237427 0.391154640540787 0.41423627581957 0.712947422915878 0.504269708752828 0.572751276034705 0.40492640484917 0.993175759184242 0.996916231841152 0.995634038988179 0.00682424081575815 0.00308376815884836 0.00436596101182082 3173
13152 549929 2 0.05 0.25 1e-04 0.9 90 "IP" 0.248473554995229 0.52884589145903 0.178690372744168 0.379946513890673 0.470511894278867 0.500082399190858 0.385190931906916 0.409235317019129 0.718985449274096 0.50964536104693 0.563881304651084 0.399497661560045 0.999572730575754 0.999437950465788 0.999484300445946 0.000427269424245536 0.000562049534212269 0.000515699554054176 3601
13153 1300059 3 0.05 0.25 1e-04 0.9 90 "IP" 0.24647568008629 0.53106071617478 0.17543263303404 0.377692403605992 0.475209729246022 0.503607943636375 0.382944798468183 0.405713133148743 0.721685409332312 0.512649645277798 0.558377431502223 0.396484452183131 0.999576531769406 0.99950443957153 0.999528948002145 0.000423468230594397 0.000495560428469852 0.000471051997855197 3601
13154 1034284 4 0.05 0.25 1e-04 0.9 90 "IP" 0.248343387851642 0.524733353508841 0.18188331204585 0.384076776142908 0.469233160191298 0.50033992261783 0.383644513337388 0.408982440084568 0.71757654804294 0.508514027802526 0.565527825383238 0.400636686478117 0.999643427387308 0.999607968200316 0.999620189575084 0.000356572612692189 0.000392031799684053 0.000379810424916398 3601
13155 565027 5 0.05 0.25 1e-04 0.9 90 "IP" 0.246490059782221 0.526249223995325 0.17935648967587 0.382542926951215 0.474704017772357 0.50508060072343 0.380102951042693 0.404249096706207 0.721194077554578 0.512109933836489 0.559459440718564 0.39704118941682 0.999577981162901 0.999565565889926 0.99956979456003 0.000422018837099504 0.000434434110074095 0.000430205439969759 3601
13156 695731 1 3 0.25 1e-04 0.9 90 "IP" 0.259628621581436 0.556685134764695 0.164258773259794 0.35202088579541 0.430841841819282 0.452569763533239 0.436190725141533 0.457728446375713 0.690470463400718 0.486728451078448 0.600449498401327 0.423049563258206 0.999689301994053 0.997916562986815 0.998571126488559 0.000310698005947113 0.0020834370131846 0.00142887351144119 166
13157 911708 2 3 0.25 1e-04 0.9 90 "IP" 0.258993411920998 0.557881538081357 0.163006789226533 0.350757505767991 0.431652063803665 0.45307793292286 0.435859955782309 0.457133762656765 0.690645475724664 0.48731587944037 0.598866745008842 0.422382918723541 0.999713483961238 0.9996913660065 0.99969950983138 0.000286516038762223 0.000308633993499903 0.000300490168620362 3601
13158 776559 3 3 0.25 1e-04 0.9 90 "IP" 0.25313765591265 0.554844109044835 0.16156301934644 0.353831591636297 0.453483523075738 0.478845028222371 0.410086856508298 0.431367262339065 0.706621178988387 0.503277676156256 0.571649875854738 0.406443119019387 0.979832971824315 0.665528861386899 0.776706852137141 0.0201670281756849 0.334471138613101 0.223293147862859 1606
13159 589139 4 3 0.25 1e-04 0.9 90 "IP" 0.255170703836871 0.560198176040719 0.158824681432013 0.348420523261313 0.438539879155174 0.45669515124229 0.436095007167588 0.453680806933388 0.693710582992045 0.489902612727386 0.594919688599601 0.419912102513989 0.999693518935094 0.999685108892826 0.999688147664676 0.000306481064906431 0.000314891107173779 0.000311852335323869 3601
13160 892970 5 3 0.25 1e-04 0.9 90 "IP" 0.252517012305969 0.54814878178413 0.16625956292817 0.360518200079188 0.448486055954083 0.469225545276327 0.421001803921374 0.440223453742408 0.701003068260053 0.494852222456522 0.587261366849543 0.414343002873 0.999611258296856 0.999488981533807 0.999532401108977 0.0003887417031436 0.000511018466193013 0.00046759889102279 3601
13161 1177130 1 0.05 0.5 1e-04 0.9 90 "IP" 0.243270062307966 0.520630482893481 0.181553589828065 0.388221564400145 0.470987786473633 0.497649629340093 0.389726313642265 0.411669271149206 0.714257848781599 0.505235232373084 0.57127990347033 0.403929532422375 0.999458468895384 0.99946679014142 0.999463967260766 0.000541531104615957 0.000533209858580035 0.000536032739233779 3601
13162 189763 2 0.05 0.5 1e-04 0.9 90 "IP" 0.251093877456237 0.520390354588308 0.187647925845701 0.388474788543182 0.466719999227454 0.502681568411487 0.377646670274675 0.406633837306669 0.71781387668369 0.508716169154968 0.565294596120376 0.400445554294769 0.998652693733201 0.999529238943941 0.999223503152627 0.00134730626679915 0.000470761056058571 0.000776496847373365 3601
13163 424910 3 0.05 0.5 1e-04 0.9 90 "IP" 0.242571589925349 0.520918941275881 0.180786599893613 0.387925306083671 0.47175909034079 0.497985773245665 0.389888175868959 0.41136194814031 0.714330680266138 0.505537433115606 0.570674775762572 0.403644468404744 0.999721392748542 0.999699947393493 0.999707201120423 0.000278607251458073 0.000300052606507109 0.000292798879577175 3601
13164 249021 4 0.05 0.5 1e-04 0.9 90 "IP" 0.241987080461629 0.5188448773505 0.182136062277834 0.390000897058193 0.470534887663781 0.497306389985644 0.390076477172026 0.412046676897052 0.71252196812541 0.504405738744935 0.57221253944986 0.404780105197882 0.999745316111592 0.999718732282279 0.999727727655548 0.00025468388840792 0.000281267717720866 0.00027227234445239 3601
13165 985774 5 0.05 0.5 1e-04 0.9 90 "IP" 0.246888242456668 0.520761894651828 0.184146105930953 0.388068978979234 0.468186942266832 0.49932667310324 0.384665196354768 0.410009402013755 0.7150751847235 0.506508427935594 0.568811302285721 0.402658187089954 0.999598674536526 0.999702942041662 0.999667072094629 0.000401325463473596 0.000297057958337747 0.000332927905370935 3601
13166 1285576 1 3 0.5 1e-04 0.9 90 "IP" 0.257722725000118 0.559591812168771 0.160890662094129 0.349034500864356 0.436492196260739 0.457663843636136 0.432707982107562 0.452931201962186 0.694214921260857 0.490758903588351 0.593598644201691 0.419199148505756 0.999711923937838 0.999728351817513 0.999722357148371 0.000288076062162442 0.000271648182487135 0.000277642851628715 3601
13167 1004661 2 3 0.5 1e-04 0.9 90 "IP" 0.256730552222975 0.556057657865345 0.162960948881208 0.352649814263931 0.43595577932001 0.455554466617777 0.435400510870766 0.45458214905598 0.692686331542985 0.488208537611182 0.598361459751974 0.421464948337757 0.999683370847463 0.996096705788569 0.997402672355532 0.000316629152536717 0.00390329421143114 0.00259732764446771 650
13168 174048 3 3 0.5 1e-04 0.9 90 "IP" 0.257967897615978 0.553452491729999 0.165804478035519 0.355273528245776 0.429714023789026 0.4506613039427 0.438804676059574 0.459764792804088 0.687681921405004 0.484324805612352 0.604609154095093 0.425545951075739 0.999715706097755 0.998555460401197 0.99898294377486 0.00028429390224504 0.00144453959880343 0.00101705622513991 1012
13169 900694 4 3 0.5 1e-04 0.9 90 "IP" 0.255912535299686 0.556400399701913 0.162200053459343 0.35223606953276 0.434236661809844 0.453629033403455 0.43782523136799 0.456962251536548 0.69014919710953 0.48691539552441 0.600025284827332 0.423045457043978 0.999561312909117 0.999721809484371 0.999663334747019 0.000438687090883 0.000278190515629002 0.000336665252981418 3601
13170 108617 5 3 0.5 1e-04 0.9 90 "IP" 0.258413182317021 0.554857931233459 0.164999205141715 0.353833692132356 0.431667411168486 0.454189724674205 0.434580629696086 0.45619482009032 0.690080593485508 0.487103323741747 0.599579834837801 0.422729811757088 0.999741654734674 0.999730424588117 0.999734557006653 0.000258345265326363 0.000269575411883484 0.000265442993347037 3601
13171 981858 1 0.05 0 1e-04 1 90 "IP" 0.238694119097325 0.513587869402415 0.183998305982053 0.395214745869846 0.462993377339107 0.489848489627607 0.396847490162351 0.419568303960601 0.701687496436432 0.497664650204352 0.580845796144404 0.411549984769867 0.99599864567962 0.992126216112533 0.9934381504643 0.00400135432038004 0.0078737838874666 0.00656184953569981 284
13172 903869 2 0.05 0 1e-04 1 90 "IP" 0.2428280552983 0.516695060383949 0.184470777296625 0.392183898105243 0.452744076264151 0.479219061665736 0.406713075321823 0.430252484518275 0.695572131562451 0.491662202671493 0.591183852618449 0.417612715155553 0.997459596859046 0.99788215637238 0.99773565532459 0.00254040314095402 0.00211784362761988 0.00226434467541036 1496
13173 79599 3 0.05 0 1e-04 1 90 "IP" 0.237118667841041 0.505177292914142 0.189956007177214 0.403911079073597 0.457352194550254 0.485167170330661 0.400456444564958 0.424425212450849 0.694470862391295 0.491812546063066 0.590412451742172 0.417612731723617 0.978255020728284 0.978454089105179 0.978386358470356 0.0217449792717158 0.0215459108948211 0.0216136415296441 3282
13174 1248532 4 0.05 0 1e-04 1 90 "IP" 0.256821290204479 0.553242965501855 0.165170101462887 0.355372523812246 0.490381091845765 0.543971834074338 0.329797241010261 0.36485480019348 0.747202382050245 0.547069482042058 0.494967342473148 0.361686318997191 0.258484209119069 0.21592327088118 0.23053114022987 0.741515790880931 0.78407672911882 0.76946885977013 288
13175 219951 5 0.05 0 1e-04 1 90 "IP" 0.242212454902194 0.514728205423458 0.185814223818255 0.394074279601002 0.463048616510279 0.495363182901592 0.387672477758219 0.413960229468034 0.705261071412473 0.501823942349205 0.573486701576474 0.407325655488092 0.912954467584582 0.882202366102018 0.892729261997891 0.0870455324154179 0.117797633897982 0.107270738002109 2807
13176 1124557 1 3 0 1e-04 1 90 "IP" 0.259323726367282 0.564521897395755 0.158150340511483 0.344067538576457 0.480652286790546 0.539364477877032 0.334066502347839 0.371145510694469 0.739976013157828 0.547457102038965 0.492216842859323 0.362433601083595 0.506106585475199 0.0462259638019429 0.207004521915843 0.493893414524801 0.953774036198057 0.792995478084157 162
13177 797089 2 3 0 1e-04 1 90 "IP" 0.256783105206911 0.561689888384078 0.158722069820514 0.346893670479885 0.487902397309198 0.54309109001305 0.331248839764195 0.3663281805293 0.74468550251611 0.549100436590531 0.489970909584709 0.36004908419188 0.570111651056786 0.0655611083639306 0.239120490870241 0.429888348943214 0.934438891636069 0.760879509129759 163
13178 1293601 3 3 0 1e-04 1 90 "IP" 0.254621422061342 0.559263042017293 0.159281463759969 0.349400143826894 0.483511267219118 0.53878311289742 0.336417015201245 0.370857602070098 0.73813268928046 0.545276797083513 0.495698478961214 0.364050979537447 0.343529196935796 0.0742678164596302 0.166895794747699 0.656470803064204 0.92573218354037 0.833104205252301 285
13179 554291 4 3 0 1e-04 1 90 "IP" 0.25703399342983 0.55775679827015 0.161859436021057 0.350863317403107 0.482457381336962 0.536391382049283 0.338477238534816 0.373598451981686 0.739491374766792 0.543291164103604 0.500336674555873 0.366254576703283 0.768849936720677 0.0527644491867124 0.301077934291366 0.231150063279323 0.947235550813288 0.698922065708634 157
13180 1215214 5 3 0 1e-04 1 90 "IP" 0.259670388715955 0.563097517295018 0.159471190457029 0.345513578628551 0.486433712057754 0.544413137160871 0.328467824003119 0.365071008395002 0.746104100773709 0.550456132005804 0.487939014460148 0.35874305618675 0.651406304885596 0.0577214588477647 0.263854958807753 0.348593695114404 0.942278541152235 0.736145041192247 161
13181 921117 1 0.05 0.25 1e-04 1 90 "IP" 0.244148860752042 0.515756088091134 0.186420065415178 0.393183929811795 0.451803573799196 0.481888645734096 0.40122029385514 0.427680027836308 0.695952434551238 0.493244057137045 0.587640359270318 0.416114196281929 0.996137304665826 0.995360813573062 0.995631565972119 0.00386269533417394 0.00463918642693843 0.00436843402788123 529
13182 456100 2 0.05 0.25 1e-04 1 90 "IP" 0.238416576869749 0.512042391780167 0.185075391299382 0.396807967666204 0.462833884874383 0.490832830983771 0.395101059552362 0.418571465138651 0.701250461744132 0.497826797245445 0.580176450851744 0.411394773292409 0.933480309746041 0.911817925563747 0.919156043139627 0.0665196902539588 0.0881820744362535 0.0808439568603732 769
13183 1283510 3 0.05 0.25 1e-04 1 90 "IP" 0.242609861945581 0.513443873078511 0.187418037173244 0.395645340781942 0.447726475038248 0.476337719921406 0.408043667766888 0.433678662782524 0.690336336983828 0.488740540489876 0.595461704940132 0.420965080916362 0.999682012512946 0.999611020517262 0.999635809167942 0.000317987487053936 0.000388979482737804 0.000364190832058284 3601
13184 873782 4 0.05 0.25 1e-04 1 90 "IP" 0.241762275988471 0.514420246966763 0.185708228158396 0.394421628927297 0.453305716896523 0.48137797183094 0.403550391883561 0.428145903394995 0.695067992884995 0.492371270481866 0.589258620041957 0.416925833990689 0.95977322399569 0.93004308846479 0.940323085637653 0.0402267760043096 0.0699569115352096 0.0596769143623465 2209
13185 476386 5 0.05 0.25 1e-04 1 90 "IP" 0.239517921418595 0.511059906876941 0.18672239036864 0.39782911805931 0.455513964432399 0.482583714642294 0.403331262005421 0.426990640869356 0.695031885850994 0.492019165982697 0.590053652374061 0.417328018776443 0.989399392675788 0.961955807964698 0.97136587410664 0.0106006073242123 0.0380441920353016 0.0286341258933603 2565
13186 1227649 1 3 0.25 1e-04 1 90 "IP" 0.255444237138498 0.558024411553331 0.160740667957645 0.350678497426566 0.483606355522886 0.52964995058328 0.349528721452773 0.380415031972356 0.739050592661385 0.53883106163683 0.510269389410418 0.370795685870453 0.860161272770042 0.102734520663206 0.363592603222628 0.139838727229958 0.897265479336794 0.636407396777372 166
13187 999657 2 3 0.25 1e-04 1 90 "IP" 0.260295851936544 0.562682630744138 0.160179967051849 0.345906392361783 0.43411529870173 0.475758918395678 0.406534197968115 0.438380098285561 0.694411150638274 0.504150122282593 0.566714165019964 0.408184476299582 0.963199014986304 0.234632191525754 0.505007364395455 0.0368009850136961 0.765367808474246 0.494992635604545 767
13188 60510 3 3 0.25 1e-04 1 90 "IP" 0.256734833592169 0.561084118150758 0.159191431800602 0.347532653033115 0.45807670682311 0.499289516380186 0.38288961505626 0.41273808428393 0.714811540415279 0.519210380222183 0.542081046856862 0.391726258142916 0.957887909647021 0.141065064051325 0.432230621880549 0.0421120903529795 0.858934935948675 0.567769378119451 406
13189 281049 4 3 0.25 1e-04 1 90 "IP" 0.256994873089696 0.560359931351659 0.159866193187754 0.348248627250148 0.468772654302512 0.514266776043039 0.365689510201639 0.397267222633304 0.725767527392208 0.529245846511588 0.525555703389393 0.381342376317517 0.940083872576366 0.12895922908279 0.414712924500448 0.0599161274236338 0.87104077091721 0.585287075499552 282
13190 306313 5 3 0.25 1e-04 1 90 "IP" 0.257042787772757 0.552151537472879 0.166142561867826 0.356531344833791 0.475770515920707 0.522498376043242 0.354990286105934 0.387804133513508 0.732813303693464 0.532190080727057 0.521132847973761 0.377584885849573 0.875596541357356 0.136495024474378 0.394816545793934 0.124403458642644 0.863504975525622 0.605183454206066 164
13191 923262 1 0.05 0.5 1e-04 1 90 "IP" 0.242078785460328 0.522281922408758 0.179301546393326 0.386530216133722 0.452291624100031 0.476178811365238 0.411835462012838 0.433367169984585 0.694370409560359 0.491292751351888 0.591137008406163 0.418012753236508 0.999713626102686 0.999615713829528 0.999649560914084 0.000286373897314394 0.000384286170472034 0.000350439085916338 3601
13192 142807 2 0.05 0.5 1e-04 1 90 "IP" 0.241940232140597 0.519411352668479 0.18155104457023 0.389418108732692 0.448277204990669 0.471835330087909 0.415989402854609 0.437666217756657 0.690217437131266 0.487478405458542 0.597540447424839 0.42180217787088 0.999705510837868 0.999662024244481 0.999677131871763 0.000294489162131838 0.000337975755518772 0.000322868128237243 3601
13193 965701 3 0.05 0.5 1e-04 1 90 "IP" 0.241376180213336 0.516540235714557 0.183631229601185 0.392315078184266 0.461925592044347 0.490207873750357 0.395520531316338 0.419331299070951 0.703301772257683 0.49893801909866 0.579151760917524 0.410374733561304 0.998237354368642 0.997165607824799 0.997531790508072 0.00176264563135834 0.00283439217520057 0.00246820949192804 1249
13194 785778 4 0.05 0.5 1e-04 1 90 "IP" 0.240957184398229 0.509578237324167 0.189091183934351 0.3992988457111 0.453520249496543 0.481580327120037 0.403267375059839 0.427905097442993 0.694477433894772 0.490933641411687 0.59235855899419 0.418348609039416 0.998316199795043 0.995769457278781 0.996648653814603 0.00168380020495647 0.00423054272121912 0.00335134618539673 1370
13195 446865 5 0.05 0.5 1e-04 1 90 "IP" 0.242867892117795 0.516400676765448 0.184994781882151 0.392637590237918 0.45417831584528 0.482738440279538 0.401942982816139 0.426896473486855 0.697046207963075 0.493939072367411 0.58693776469829 0.415497635875901 0.999724217620404 0.999727622509788 0.999726443345073 0.00027578237959576 0.000272377490212021 0.000273556654927317 3601
13196 1184885 1 3 0.5 1e-04 1 90 "IP" 0.25806995671393 0.564344481024079 0.157549312091244 0.344254605932456 0.382828142599057 0.405047745528655 0.49051158538085 0.513134919131609 0.640898099312986 0.456308432763032 0.648060897472095 0.458803301392897 0.994648256553807 0.356067011864529 0.607936893247061 0.0053517434461932 0.643932988135471 0.392063106752939 1249
13197 1123785 2 3 0.5 1e-04 1 90 "IP" 0.258081504042069 0.549697622882391 0.168764832391027 0.359015170564236 0.444000338639881 0.477565572410959 0.405246175174195 0.433603503497595 0.702081842681949 0.501509472541995 0.574011007565221 0.408847514690582 0.959232868191296 0.266759528184705 0.518553535400485 0.0407671318087043 0.733240471815295 0.481446464599515 410
13198 766263 3 3 0.5 1e-04 1 90 "IP" 0.25673733914814 0.560557273351335 0.15949882094877 0.348035734008095 0.347997004689924 0.367480628016411 0.532440323939592 0.555054094227872 0.604734343838064 0.429470067803961 0.691939144888362 0.488603541090426 0.99220640576121 0.394620375796813 0.642372665997597 0.00779359423879 0.605379624203187 0.357627334002403 1611
13199 365340 4 3 0.5 1e-04 1 90 "IP" 0.257221301451449 0.552677546306012 0.16585367029737 0.355976073536316 0.417540853515395 0.446800526878898 0.439691667557601 0.466805702712762 0.674762154966843 0.481512003209027 0.605545337854971 0.430480952241294 0.987929422854873 0.301963851455745 0.559563184730959 0.0120705771451274 0.698036148544255 0.44043681526904 649
13200 401547 5 3 0.5 1e-04 1 90 "IP" 0.254776732089349 0.550268163832925 0.166088090016462 0.358413566662373 0.453372265570031 0.485062460812015 0.399776870978254 0.425869570397932 0.70814899765938 0.506410405621307 0.565864960994716 0.403789311518534 0.959448864482733 0.208807572487344 0.47625238586307 0.040551135517267 0.791192427512656 0.52374761413693 287
```
