## Supplementary material for "Durable resistance or efficient disease control? Adult Plant Resistance (APR) at the heart of the dilemma": Raw data: myDesign.txt (part 4 of 5)

```
8086 705854 1 3 0.25 1e-04 0.5 40 "PR" 0.258257043881332 0.568640264882407 0.154430029857528 0.339866269045668 0.478898509830411 0.519157578929483 0.361974642005589 0.390776758109198 0.737155553711744 0.535305853891247 0.516404671863117 0.374166077049174 0.973213033597804 0.502181614543397 0.666035253370998 0.0267869664021964 0.497818385456603 0.333964746629002 890
8087 889226 2 3 0.25 1e-04 0.5 40 "PR" 0.261151127456706 0.560545387774703 0.162274549395725 0.34816573119357 0.483064943134386 0.528922233233958 0.348950886809411 0.380677974913666 0.744216070591092 0.539434108727297 0.511225436205135 0.369873685620033 0.914091974216975 0.254836542233041 0.485119608131796 0.0859080257830248 0.745163457766959 0.514880391868204 282
8088 1066918 3 3 0.25 1e-04 0.5 40 "PR" 0.256016176875838 0.556625071272019 0.162097810198964 0.352058672478437 0.48122502711798 0.523172789128629 0.357510235363842 0.387101384886329 0.737241203993819 0.534117331668944 0.519608045562806 0.375641341370238 0.948961220133595 0.197532562574759 0.457381296265627 0.0510387798664052 0.802467437425241 0.542618703734373 281
8089 848367 4 3 0.25 1e-04 0.5 40 "PR" 0.2565180424122 0.553888139778655 0.164495389154578 0.354804166220567 0.477343504138509 0.518303741329892 0.362170122158737 0.391856494746472 0.73386154655071 0.530017512239682 0.526665511313315 0.379664100776611 0.968345994959968 0.598715227382029 0.72730426604004 0.0316540050400323 0.401284772617971 0.27269573395996 1367
8090 918746 5 3 0.25 1e-04 0.5 40 "PR" 0.256003528084811 0.556642111315703 0.161999371026699 0.352041207395187 0.484500353243876 0.526664918232172 0.354110964820812 0.383382093053787 0.740503881328686 0.536481244689636 0.516110335847511 0.373123300725713 0.914652516169197 0.233610409466316 0.468152406796691 0.0853474838308033 0.766389590533684 0.531847593203309 286
8091 1220119 1 0.05 0.5 1e-04 0.5 40 "PR" 0.257448961570842 0.546616734867644 0.170662251020468 0.362171740014141 0.486844529205412 0.529824958407823 0.348675759102647 0.379220887983672 0.744293490776254 0.535500982970311 0.519338010123116 0.373457765474617 0.99500404192898 0.984506473719893 0.988127776526542 0.00499595807101966 0.0154935262801074 0.011872223473458 413
8092 886921 2 0.05 0.5 1e-04 0.5 40 "PR" 0.25772142405697 0.547205126365594 0.17034401802012 0.361563315297206 0.484731067162659 0.527807809661479 0.350317529808411 0.381238659232744 0.74245249121963 0.534366539659009 0.520661547828531 0.374585876269269 0.999033506670898 0.997276999230207 0.997884809993197 0.000966493329102242 0.00272300076979353 0.00211519000680281 3416
8093 1006363 3 0.05 0.5 1e-04 0.5 40 "PR" 0.256065202717297 0.546635776046983 0.169682669650502 0.362107824510083 0.485298762098705 0.527501607889257 0.35131317607287 0.381546594139111 0.741363964816003 0.533940551230882 0.520995845723372 0.375005033896483 0.999717381740223 0.999285788351664 0.999434399841591 0.000282618259777332 0.000714211648336311 0.000565600158409118 3601
8094 269348 4 0.05 0.5 1e-04 0.5 40 "PR" 0.255242974170999 0.547045301121636 0.168860075308216 0.361718689789829 0.484750546963146 0.524982600831017 0.354877024174566 0.384072635914431 0.739993521134145 0.53236666493593 0.523737099482782 0.376590979926247 0.99977728171362 0.998951463273548 0.999235278687911 0.000222718286379534 0.00104853672645198 0.000764721312088636 3601
8095 123815 5 0.05 0.5 1e-04 0.5 40 "PR" 0.250503237346428 0.546580957592023 0.166040901217493 0.362174930489717 0.488895737170019 0.523968800549348 0.359484323739271 0.385106370893816 0.739398974516447 0.531397466487984 0.525525224956764 0.377572773190983 0.99613903734111 0.98886044145007 0.991317182867224 0.00386096265889043 0.0111395585499298 0.00868281713277569 895
8096 507540 1 3 0.5 1e-04 0.5 40 "PR" 0.260684529282876 0.563337106386379 0.159945907860527 0.345278838168878 0.469168588654174 0.508577230349089 0.371771380915223 0.401513980063303 0.72985311793705 0.526649772979375 0.53171728877575 0.3829608650353 0.999586818914719 0.999264851206308 0.999378923865268 0.000413181085280524 0.000735148793692076 0.000621076134732208 3601
8097 1121987 2 3 0.5 1e-04 0.5 40 "PR" 0.257770474749385 0.564476602760731 0.157230521548905 0.34415758676485 0.476321274246792 0.513289723708431 0.368667482521259 0.396149819905945 0.734091748996176 0.530041551361054 0.525898004070165 0.3791367410525 0.999828115308242 0.999371744390959 0.999530689144761 0.000171884691758019 0.000628255609041484 0.000469310855239218 3601
8098 486257 3 3 0.5 1e-04 0.5 40 "PR" 0.257629940407188 0.561231785759674 0.159641525069644 0.347346307472303 0.469199918319418 0.504820239996504 0.377938379027323 0.405305233975743 0.726829858726606 0.523279166914073 0.537579904096967 0.386343623600754 0.994073394245831 0.728221003329185 0.821664967303213 0.00592660575416931 0.271778996670815 0.178335032696787 1494
8099 1245857 4 3 0.5 1e-04 0.5 40 "PR" 0.257782059474849 0.558329821678228 0.161998537940298 0.350311222064068 0.468333334382109 0.504050039338841 0.378606752236256 0.405987557405105 0.726115393856958 0.521790152193299 0.540605290176554 0.387794814547727 0.99451669477203 0.586964606002956 0.730463293141519 0.00548330522797032 0.413035393997044 0.269536706858481 893
8100 1028976 5 3 0.5 1e-04 0.5 40 "PR" 0.254740299882935 0.552290315685086 0.164552717696561 0.356420567514391 0.475681847209181 0.513183946422242 0.368316837476221 0.396127707909155 0.730422147092116 0.526023198430296 0.532869555172782 0.383092702134145 0.998655045313174 0.960462150016113 0.973696662829747 0.00134495468682599 0.0395378499838871 0.0263033371702532 655
8101 978278 1 0.05 0 1e-04 0.6 40 "PR" 0.258951388211813 0.557056020585525 0.163586755025596 0.351588223283276 0.488620939483847 0.538846352413757 0.336486318310032 0.370037000937483 0.74757232769566 0.54494832859174 0.500073073335628 0.363855001791774 0.583805629374592 0.497720409499967 0.527452189461119 0.416194370625408 0.502279590500033 0.472547810538881 1005
8102 442291 2 0.05 0 1e-04 0.6 40 "PR" 0.256997245128605 0.559417275363593 0.160555365091869 0.349226117947068 0.497223887687337 0.551537555368418 0.322851189347825 0.357196467281418 0.754221132815943 0.554144419728207 0.483406554439694 0.354559691772677 0.280489545524073 0.251714060414111 0.261506503690674 0.719510454475928 0.748285939585889 0.738493496309326 285
8103 202029 3 0.05 0 1e-04 0.6 40 "PR" 0.255135774785479 0.552596708468129 0.164520149697658 0.356108250412849 0.492353257920675 0.539668116792464 0.33773239132203 0.369220516432316 0.747489032706154 0.543957630422966 0.502252541019688 0.364869925029529 0.535305278710835 0.488898712795007 0.504704885663511 0.464694721289165 0.511101287204993 0.495295114336489 1366
8104 498429 4 0.05 0 1e-04 0.6 40 "PR" 0.253152742188602 0.55077335404053 0.164621809617784 0.357912303859919 0.488435392753848 0.530059254544867 0.34979845092805 0.37890639126965 0.74158813494245 0.536899921717378 0.514420260545834 0.371973128092626 0.674632961529617 0.629518317623516 0.644866576760881 0.325367038470383 0.370481682376484 0.355133423239119 1367
8105 1095470 5 0.05 0 1e-04 0.6 40 "PR" 0.258035146022721 0.547283380149032 0.170519698787998 0.361450051972387 0.480876968704978 0.526599953885104 0.349839013063333 0.382400201712619 0.738912114727699 0.53359647343766 0.520358711851331 0.37531343663571 0.735424802745777 0.700361121622367 0.712563951643577 0.264575197254223 0.299638878377633 0.287436048356423 289
8106 554243 1 3 0 1e-04 0.6 40 "PR" 0.257802566197087 0.557578760412627 0.162520819553039 0.351052940602718 0.487318637432174 0.545644089750465 0.327166087556122 0.364242002206624 0.745121203629261 0.54942489551142 0.48968690710916 0.360055480181232 0.529507280587372 0.0869899696795162 0.239977523662823 0.470492719412628 0.913010030320484 0.760022476337177 164
8107 981553 2 3 0 1e-04 0.6 40 "PR" 0.260003533684752 0.567575593232414 0.156264701241652 0.34097684173418 0.489300684612444 0.546559110905244 0.327106430907842 0.363270118938263 0.749304218297196 0.553442880169788 0.483371132149493 0.355971873144622 0.481855109357935 0.108170746043443 0.237544405942718 0.518144890642065 0.891829253956557 0.762455594057282 167
8108 884886 3 3 0 1e-04 0.6 40 "PR" 0.259834400841993 0.564987545512511 0.158123809123658 0.343588168515695 0.488192582369986 0.548843653522709 0.323381274707405 0.361119196836962 0.748026983211979 0.554047518289293 0.481505083831063 0.355468064022105 0.656779416105051 0.0848042488446927 0.283220270618883 0.343220583894949 0.915195751155307 0.716779729381117 159
8109 480004 4 3 0 1e-04 0.6 40 "PR" 0.255796904417858 0.557649258493313 0.161144808928313 0.351054193562222 0.490952822853289 0.549015162772977 0.324920076824476 0.36087542680072 0.746749727271147 0.551611859363398 0.486064885752788 0.357902054519339 0.3278915339062 0.0769981998114108 0.16291341053454 0.6721084660938 0.923001800188589 0.83708658946546 155
8110 178816 5 3 0 1e-04 0.6 40 "PR" 0.257041825759286 0.562160435204783 0.158515484968939 0.3464634427654 0.486443243095285 0.541609406971351 0.333247534220833 0.368534405617361 0.743485068854571 0.548216167750816 0.491763019189772 0.361441177502939 0.546878886373129 0.144001472404307 0.283011469277189 0.453121113626871 0.855998527595693 0.716988530722811 286
8111 132813 1 0.05 0.25 1e-04 0.6 40 "PR" 0.255333940961758 0.54404625138717 0.171269169367351 0.364723927146215 0.481789710687842 0.520397330470709 0.360115781087473 0.38869554203483 0.7371236516496 0.528327482666116 0.531384950454824 0.380657093228163 0.861578152457131 0.808834586967775 0.827033064889126 0.138421847542869 0.191165413032225 0.172966935110874 291
8112 1133556 2 0.05 0.25 1e-04 0.6 40 "PR" 0.257117879498613 0.538360280040729 0.177045023992813 0.370566708340363 0.485906028016814 0.529728671101433 0.348202465173716 0.379318750894415 0.743023907515427 0.532631413031293 0.525247489166529 0.376375318729992 0.489743144325786 0.35746480263924 0.403173327140057 0.510256855674214 0.64253519736076 0.596826672859943 413
8113 643248 3 0.05 0.25 1e-04 0.6 40 "PR" 0.252674723613702 0.544803823881846 0.168905902368985 0.363927500511551 0.481032408752723 0.517245190456525 0.364689306484237 0.391866062221172 0.733707132366425 0.52639658462485 0.533595208853221 0.382588437251557 0.999167019185169 0.998240731520317 0.998558265399088 0.000832980814830579 0.00175926847968346 0.00144173460091195 1615
8114 966139 4 0.05 0.25 1e-04 0.6 40 "PR" 0.255655002915791 0.535687086729854 0.178236810206534 0.373224945265574 0.478882555665215 0.519464692716487 0.359469809453543 0.389633911444517 0.734537558581006 0.524936680497234 0.537706619660077 0.384098889385641 0.643204830462259 0.606754086912508 0.619405729580758 0.356795169537741 0.393245913087492 0.380594270419242 290
8115 761613 5 0.05 0.25 1e-04 0.6 40 "PR" 0.25097642922444 0.529612733201855 0.179907709297803 0.379370237003363 0.485607525194021 0.525201336703663 0.355224039615618 0.383872357121423 0.736583954418461 0.526620957350867 0.535131748913421 0.382422709088477 0.457858905474402 0.389525906570424 0.412792259632569 0.542141094525598 0.610474093429576 0.587207740367431 533
8116 1169440 1 3 0.25 1e-04 0.6 40 "PR" 0.260737364664449 0.557198364044209 0.164572370482057 0.351506900778225 0.478240146101032 0.523370342840183 0.354722361614248 0.386685904847172 0.738977510765482 0.534628588174745 0.519294732096305 0.374982658635532 0.910376227250296 0.138479397210704 0.40960628512707 0.0896237727497038 0.861520602789296 0.59039371487293 168
8117 671512 2 3 0.25 1e-04 0.6 40 "PR" 0.259963183200311 0.558762739506608 0.162905437494617 0.349901131632842 0.472314308301501 0.513566301809365 0.366383847615763 0.396772913847669 0.732277491501811 0.528507689005799 0.529289285110379 0.381283943214509 0.962767153641024 0.458756729018423 0.636575797703161 0.037232846358976 0.541243270981577 0.363424202296839 1128
8118 789406 3 3 0.25 1e-04 0.6 40 "PR" 0.25687199375379 0.557216342245355 0.162147425346076 0.351456388633301 0.477774886546164 0.518851852614564 0.362003801803038 0.39145278821876 0.734646880299954 0.53144733502165 0.524151227149114 0.378326904309545 0.924064950915801 0.170881828370331 0.432905548382745 0.0759350490841994 0.829118171629669 0.567094451617255 170
8119 86141 4 3 0.25 1e-04 0.6 40 "PR" 0.256508389844505 0.555693069231952 0.163076571911644 0.353039175825123 0.474667061637324 0.513453115700552 0.368607525922945 0.397084405593742 0.731175451481829 0.527333877997077 0.531684097834588 0.382614567052998 0.935294366304727 0.200265268989353 0.456680798577441 0.0647056336952732 0.799734731010647 0.543319201422559 167
8120 217673 5 3 0.25 1e-04 0.6 40 "PR" 0.259560747860751 0.553014916007625 0.167083267848536 0.355744808546302 0.478645790992547 0.523418550956312 0.354769202660197 0.386515152196872 0.738206538853298 0.533278911998726 0.521852470508733 0.376267034651373 0.922476633470013 0.15784615320206 0.42562505164123 0.0775233665299867 0.84215384679794 0.57437494835877 165
8121 1299565 1 0.05 0.5 1e-04 0.6 40 "PR" 0.258655331602899 0.543699653845068 0.17375698972882 0.365085756524336 0.474900444152609 0.514970469045546 0.363704302592852 0.394153824581837 0.733555775755508 0.524731965753456 0.537461292321672 0.38427719194047 0.999785209534979 0.999322804128393 0.999485066170556 0.00021479046502075 0.000677195871606867 0.000514933829444298 3601
8122 780633 2 0.05 0.5 1e-04 0.6 40 "PR" 0.251779369511203 0.532932902420139 0.177695150007576 0.375928236096985 0.478481445615731 0.513981679351864 0.36801921213142 0.39515965179444 0.730260815126934 0.520333322204908 0.545714362138996 0.388713904684854 0.893282964978355 0.763139849112519 0.807866516073757 0.106717035021645 0.236860150887481 0.192133483926243 1252
8123 192434 3 0.05 0.5 1e-04 0.6 40 "PR" 0.252135332413194 0.538286541988245 0.173620443080915 0.370524128998945 0.479582522887423 0.514213009090654 0.368567953724295 0.394934142239857 0.731717855300617 0.522235764543852 0.542188396805209 0.386799084487332 0.898129397090626 0.695944032909766 0.765329201408386 0.101870602909373 0.304055967090234 0.234670798591614 289
8124 538682 4 0.05 0.5 1e-04 0.6 40 "PR" 0.255042295249025 0.542466995710426 0.172290004339549 0.366274627593491 0.476120781860046 0.513279675286343 0.367467970921079 0.395856388837357 0.731163077109071 0.523080023094087 0.539757975260629 0.385923531866154 0.993322366524424 0.987136080639701 0.989283405093637 0.00667763347557641 0.012863919360299 0.0107165949063627 1991
8125 442997 5 0.05 0.5 1e-04 0.6 40 "PR" 0.253077455465567 0.542058934301718 0.171359674117971 0.366740404108506 0.476001498112148 0.510476768321065 0.372016634898629 0.398671717007464 0.729078953577715 0.520976566012232 0.5433763090166 0.388055865490551 0.999415093510774 0.997516753830573 0.998172140600407 0.000584906489225759 0.0024832461694269 0.00182785939959264 777
8126 1226126 1 3 0.5 1e-04 0.6 40 "PR" 0.25587288657601 0.558796338313149 0.160338934752255 0.34986937930021 0.466560247608866 0.495621180667397 0.391741718553625 0.415096097117611 0.722433134184876 0.516138091196188 0.55208065330588 0.393920736575907 0.982410719143401 0.345091437033777 0.568742975532284 0.0175892808565993 0.654908562966223 0.431257024467716 531
8127 1261301 2 3 0.5 1e-04 0.6 40 "PR" 0.257906344743762 0.560210273597593 0.160526945718045 0.348376675645106 0.465829245028204 0.498275497430055 0.386444775396695 0.412201212826909 0.723735589771966 0.518563744214205 0.54697172111474 0.391299081710294 0.99025635083278 0.336865794661264 0.56759202616897 0.00974364916722045 0.663134205338736 0.43240797383103 293
8128 1057939 3 3 0.5 1e-04 0.6 40 "PR" 0.258974050143846 0.562383322817678 0.15955802248636 0.346214165596997 0.466811894104189 0.499161036150311 0.385545361051971 0.411205468680476 0.725785944248035 0.519875603943585 0.545103383538331 0.389916083329243 0.985029004159586 0.310804640623607 0.549126675690147 0.0149709958404141 0.689195359376393 0.450873324309853 288
8129 1290992 4 3 0.5 1e-04 0.6 40 "PR" 0.2558714930849 0.553746732913109 0.164178990323015 0.354982049397146 0.463766583751193 0.494420787519642 0.391364508744213 0.416057903674268 0.719638076836093 0.513839391948744 0.555543499067228 0.39607106746519 0.974919877913496 0.297421875430055 0.536157917631535 0.0250801220865039 0.702578124569945 0.463842082368465 289
8130 1245941 5 3 0.5 1e-04 0.6 40 "PR" 0.25436171400554 0.554325981136648 0.162754759587819 0.354382951119573 0.465609677482348 0.494489747742905 0.393014953009523 0.416193552160123 0.719971391487888 0.513958353316729 0.555769712597342 0.396086012709215 0.98233634942061 0.23370356136367 0.49586481051351 0.0176636505793898 0.76629643863633 0.50413518948649 172
8131 118810 1 0.05 0 1e-04 0.7 40 "PR" 0.259266252724901 0.559912871636478 0.161597885582722 0.348704527563649 0.495377057218629 0.553506099230073 0.318648141963774 0.355202460905434 0.75464330994353 0.555651252490328 0.480246027546496 0.353026659420265 0.147197777856042 0.109759556695938 0.122608666751635 0.852802222143958 0.890240443304062 0.877391333248365 168
8132 575480 2 0.05 0 1e-04 0.7 40 "PR" 0.253624776309834 0.550943975532924 0.164863708871911 0.357735026504156 0.49124717869856 0.539713525287924 0.337221887364235 0.369128691038584 0.744871955008394 0.543415250523292 0.502085596236146 0.365373013144296 0.333368123558045 0.312572475091306 0.31964000948828 0.666631876441955 0.687427524908694 0.68035999051172 528
8133 976059 3 0.05 0 1e-04 0.7 40 "PR" 0.25852981507022 0.554583391751633 0.165165221124015 0.354126073343429 0.493020663586845 0.549043455871903 0.323710377748061 0.359704365059027 0.751550478657064 0.550875612432771 0.488875598872076 0.357859703890986 0.144027967445255 0.1240698433693 0.130928786857947 0.855972032554745 0.8759301566307 0.869071213142053 167
8134 729326 4 0.05 0 1e-04 0.7 40 "PR" 0.257522234591369 0.558239164430453 0.161742622917221 0.350406410751957 0.493463563856719 0.54807072821548 0.325643790721129 0.360665521347212 0.750985798448088 0.551443776781054 0.48738641363835 0.35726253649839 0.206515840767348 0.182790684438169 0.190912519894453 0.793484159232652 0.817209315561831 0.809087480105547 288
8135 254833 5 0.05 0 1e-04 0.7 40 "PR" 0.255356170587926 0.550911262482251 0.165957794239665 0.357800521177522 0.486944767183226 0.53421580940612 0.342852860122455 0.374676324109361 0.742300937771152 0.53972834092243 0.50881065436212 0.369104372141606 0.45176065745476 0.42619931133996 0.43496761574406 0.54823934254524 0.57380068866004 0.56503238425594 1360
8136 864103 1 3 0 1e-04 0.7 40 "PR" 0.259306206378919 0.559283764333341 0.162072501934146 0.349379939407893 0.491858664694448 0.551936157994022 0.320174920324682 0.357411405117049 0.751164871073367 0.554190801676371 0.482247422258828 0.354936271080099 0.317889700572295 0.0656889516034361 0.152695450479606 0.682110299427705 0.934311048396564 0.847304549520394 115
8137 799169 2 3 0 1e-04 0.7 40 "PR" 0.258354175350229 0.564754678387248 0.157412705013588 0.343856278391908 0.489409557316272 0.546390850046126 0.327989285593529 0.363748612444703 0.747763732666502 0.552282942415508 0.485401990607117 0.357368615759939 0.368786942543834 0.0552091343284808 0.163381980002759 0.631213057456166 0.944790865671519 0.836618019997241 110
8138 769072 3 3 0 1e-04 0.7 40 "PR" 0.263096990618837 0.561676768094308 0.16264046306668 0.346964538742745 0.482320977369065 0.543721135003416 0.327033279479345 0.366431684257939 0.745417967987901 0.549606838665871 0.489673742546024 0.360052405837039 0.471659718899163 0.0433249396122306 0.194280467391827 0.528340281100837 0.956675060387769 0.805719532608173 94
8139 1193106 4 3 0 1e-04 0.7 40 "PR" 0.258102015597434 0.561369744798231 0.159765776469836 0.347251433291917 0.486530207057369 0.542745973430249 0.331480777441344 0.36743856325392 0.744632222654803 0.548819828163693 0.491246553911181 0.360856264667935 0.633674358748858 0.0627927698394184 0.260356541504449 0.366325641251142 0.937207230160582 0.739643458495551 108
8140 680715 5 3 0 1e-04 0.7 40 "PR" 0.258250407734873 0.562608072733212 0.158973722270106 0.346076626415512 0.4926361309637 0.550289897726621 0.322888683090617 0.358824563331426 0.750886538698573 0.554253060837742 0.481862405360723 0.354724524795898 0.276266421004407 0.067652332395017 0.139277022080852 0.723733578995593 0.932347667604983 0.860722977919148 83
8141 574329 1 0.05 0.25 1e-04 0.7 40 "PR" 0.248969309980837 0.529348463491468 0.178637185654041 0.379646100438503 0.488024460643919 0.524611977714983 0.358022464352863 0.384462184573561 0.736993770624756 0.526147566949706 0.536659650006904 0.382900456791024 0.31625796959177 0.248837651379043 0.271594814417161 0.68374203040823 0.751162348620957 0.728405185582839 173
8142 88516 2 0.05 0.25 1e-04 0.7 40 "PR" 0.253456283747363 0.53036876872154 0.181020716189399 0.378623031077825 0.481683290552674 0.5224033351775 0.3569359360623 0.386691353974545 0.735139574300037 0.525049180797545 0.537956652251699 0.384011234773052 0.33798091369611 0.265997055436876 0.290780955462857 0.66201908630389 0.734002944563124 0.709219044537142 415
8143 751236 3 0.05 0.25 1e-04 0.7 40 "PR" 0.25233706480774 0.53330104601186 0.177859403783468 0.375656535370865 0.484578120243157 0.524945578524417 0.354986034737155 0.384130496127755 0.736915185050897 0.52770512820977 0.532845438520623 0.381331374266209 0.432992150684951 0.256590491053029 0.316908949405955 0.567007849315049 0.743409508946971 0.683091050594045 164
8144 978065 4 0.05 0.25 1e-04 0.7 40 "PR" 0.253817039915465 0.532380764530773 0.179618387664549 0.376586469279409 0.482074466545228 0.522459015841957 0.357123551406423 0.386610647260415 0.735891506460693 0.525759408492174 0.536741939070972 0.383275976640218 0.381408938413132 0.26279882574636 0.303637890172549 0.618591061586868 0.73720117425364 0.696362109827451 166
8145 1159921 5 0.05 0.25 1e-04 0.7 40 "PR" 0.256063748267014 0.529619067670425 0.183601367972875 0.379349316669679 0.476923536670402 0.519906227765746 0.357429344144831 0.389188817049237 0.732987284937416 0.523156811553146 0.541030712117705 0.385895702414017 0.411330087185976 0.346396948224247 0.36904335368099 0.588669912814024 0.653603051775753 0.63095664631901 769
8146 95775 1 3 0.25 1e-04 0.7 40 "PR" 0.264231037066161 0.557497633422803 0.166596765526335 0.351227391893866 0.474315442943947 0.522312407556374 0.353908535002017 0.388192887145674 0.738546480010107 0.53414733527384 0.520505300528352 0.375766631444662 0.909946223851486 0.0863533928976051 0.379768621701301 0.0900537761485136 0.913646607102395 0.620231378298699 94
8147 200271 2 3 0.25 1e-04 0.7 40 "PR" 0.25749586212186 0.545955816990248 0.171425416169813 0.362830710011259 0.480750602744049 0.526796927744121 0.35045163494175 0.382731628861776 0.738246464865909 0.533103648526504 0.521877051111563 0.376180313126435 0.760663910318997 0.11300831704786 0.338311670761015 0.239336089681003 0.88699168295214 0.661688329238985 159
8148 471668 3 3 0.25 1e-04 0.7 40 "PR" 0.259421101259605 0.557198046090522 0.163712208799863 0.351482066823845 0.477187567421046 0.5219378251331 0.356842009072537 0.388673888085133 0.736608668680651 0.533627291366172 0.5205542178724 0.376352740869863 0.913221162203287 0.0836151421294959 0.37458228060832 0.0867788377967128 0.916384857870504 0.62541771939168 165
8149 459420 4 3 0.25 1e-04 0.7 40 "PR" 0.256376725701694 0.560974435371925 0.158985840569481 0.347636713312898 0.479860263613071 0.520497012510616 0.361430375278877 0.390314366319243 0.736236989314764 0.533740303566633 0.520416215848358 0.376358593258551 0.939071239845639 0.0987181824303249 0.389962393390277 0.0609287601543609 0.901281817569675 0.610037606609723 175
8150 274319 5 3 0.25 1e-04 0.7 40 "PR" 0.253480328901868 0.55481485051845 0.161849842272136 0.353920683874773 0.483748438917359 0.521534435351859 0.361942216144995 0.388721825808591 0.737228767819227 0.53233041680021 0.523792058417131 0.377436843486356 0.920002081292312 0.141746748140364 0.408184214210121 0.0799979187076885 0.858253251859636 0.591815785789879 277
8151 707087 1 0.05 0.5 1e-04 0.7 40 "PR" 0.245169503476905 0.524417903810809 0.179908824462191 0.38449757440377 0.475213563389078 0.503722645953097 0.382738440019749 0.405496948102655 0.720383066865984 0.510540465392398 0.56264726448194 0.398578784664132 0.751707540078732 0.501584851174064 0.586399227159687 0.248292459921268 0.498415148825936 0.413600772840313 182
8152 1313079 2 0.05 0.5 1e-04 0.7 40 "PR" 0.2509452085735 0.526986502376089 0.182032654341966 0.381902643431944 0.471505440209974 0.505123123791682 0.37737888049409 0.404078779869317 0.722450648783474 0.512455797927281 0.559411534836056 0.396640962557731 0.762305157181553 0.540741507260982 0.61741051810748 0.237694842818447 0.459258492739018 0.38258948189252 548
8153 194463 3 0.05 0.5 1e-04 0.7 40 "PR" 0.248571064253018 0.527502776736252 0.179893992523453 0.381370479565862 0.471712304083035 0.502576442181884 0.381847226619608 0.406654532141195 0.720283368336053 0.510857462352379 0.561741219143061 0.398254378522251 0.783735493306023 0.543521816414684 0.626059582050531 0.216264506693977 0.456478183585316 0.373940417949469 185
8154 1277721 4 0.05 0.5 1e-04 0.7 40 "PR" 0.248502657058896 0.528831719669274 0.178767177818774 0.380068207373966 0.474010118700795 0.505519747787497 0.378829641570872 0.403714908024415 0.722512775759691 0.513270740670259 0.557596819389646 0.395852607835226 0.824279745710375 0.579846616243844 0.663576710726944 0.175720254289625 0.420153383756156 0.336423289273056 168
8155 225386 5 0.05 0.5 1e-04 0.7 40 "PR" 0.248389143610972 0.521785113145492 0.184483219465233 0.387117613814849 0.47050842056508 0.503914657168674 0.378624517239753 0.40529078008997 0.718897564176052 0.50988963555774 0.563107736704985 0.399214156188902 0.748040265625457 0.480285072563379 0.57251267302437 0.251959734374543 0.519714927436621 0.42748732697563 286
8156 1063965 1 3 0.5 1e-04 0.7 40 "PR" 0.258992966934196 0.556422255905469 0.164072380883597 0.35228079520216 0.461712472287111 0.493272048709813 0.391601574202265 0.417301196181805 0.720705439221307 0.514080240123685 0.555673955085862 0.395883766067984 0.979191020691753 0.189942797620957 0.470896324512695 0.0208089793082474 0.810057202379043 0.529103675487305 286
8157 244704 2 3 0.5 1e-04 0.7 40 "PR" 0.256670041531035 0.560806953475279 0.159299536393839 0.347826424315621 0.463481911305899 0.491468641522239 0.396032150138831 0.419038369492347 0.720151952836934 0.514033692073872 0.55533168653267 0.395866370321438 0.972733937005932 0.216551301893943 0.483227798328784 0.027266062994068 0.783448698106057 0.516772201671216 212
8158 21912 3 3 0.5 1e-04 0.7 40 "PR" 0.257886062810748 0.558451568197163 0.16182746737638 0.350223671322036 0.463356273114797 0.493741322488448 0.39244520997331 0.417188652374887 0.721242335925545 0.51496698953085 0.554272677349691 0.395229446369067 0.971473211615866 0.143799635605704 0.437003587041012 0.0285267883841343 0.856200364394296 0.562996412958988 168
8159 1283307 4 3 0.5 1e-04 0.7 40 "PR" 0.260358296091412 0.556028897021031 0.165298846300672 0.352660504684879 0.456978999564321 0.489520339430025 0.394274062383718 0.421304319937631 0.717337295655733 0.511601739717318 0.55957290868439 0.398520091276513 0.980117221035726 0.156966139117899 0.452821549955951 0.0198827789642742 0.843033860882101 0.547178450044049 113
8160 1215865 5 3 0.5 1e-04 0.7 40 "PR" 0.251500312052679 0.541434457998396 0.170777226454033 0.367342805277337 0.467248049202002 0.496604012759484 0.389908645885151 0.413464523706004 0.718748361254681 0.511256311092893 0.560685872339184 0.398394327626677 0.914458637375223 0.134447328635341 0.405474160027254 0.0855413626247768 0.86555267136466 0.594525839972746 166
8161 980720 1 0.05 0 1e-04 0.8 40 "PR" 0.257542821369611 0.561232574960102 0.159525961958901 0.347373652569154 0.496352730528917 0.553268951634565 0.319675363712045 0.355419335730334 0.753895551898527 0.555908428725176 0.479201325670947 0.352752901105779 0.12614164819221 0.0938708286121331 0.104880664022158 0.87385835180779 0.906129171387867 0.895119335977842 161
8162 891275 2 0.05 0 1e-04 0.8 40 "PR" 0.257357230183152 0.555782307934552 0.163523507885706 0.352862817165393 0.49286760203428 0.548143288406331 0.325250348137429 0.360613869531828 0.750224832217432 0.55068583717283 0.488773856023135 0.358033758074668 0.187549245882766 0.134749719147259 0.15283929929096 0.812450754117234 0.865250280852741 0.84716070070904 158
8163 1007286 3 0.05 0 1e-04 0.8 40 "PR" 0.258506948608096 0.558309978291332 0.162313242873558 0.350372754113601 0.495261178124848 0.552974098290208 0.31939520474121 0.355724494453079 0.753768126732944 0.554737199624753 0.481708447614768 0.353956717038625 0.133727538211557 0.0943288507668446 0.107828013542567 0.866272461788443 0.905671149233156 0.892171986457433 160
8164 337097 4 0.05 0 1e-04 0.8 40 "PR" 0.256486313390171 0.559731120257699 0.160009227328505 0.34889964940907 0.495904040706212 0.551862561226131 0.321704115532153 0.356871849370947 0.752390354096384 0.554448048866685 0.481713342860658 0.35425244956395 0.130363860907895 0.0990337926661649 0.109700278336447 0.869636139092105 0.900966207333835 0.890299721663553 94
8165 660900 5 0.05 0 1e-04 0.8 40 "PR" 0.257459845925126 0.558865050433727 0.161315333615175 0.349763018662691 0.494570230332813 0.551521710976055 0.321418835395061 0.357182762671823 0.752030076257939 0.553946798335488 0.482734169010236 0.354732382812769 0.175881965751856 0.138341413787804 0.151177684692878 0.824118034248144 0.861658586212196 0.848822315307122 280
8166 79719 1 3 0 1e-04 0.8 40 "PR" 0.258371650332988 0.565322685161137 0.156993192113399 0.343285842433597 0.489044285799881 0.547779420065365 0.325953491486533 0.36252987723712 0.747415936132869 0.55337122756704 0.482946683599932 0.356397422447325 0.395266601497044 0.0236364577385372 0.151946366836978 0.604733398502956 0.976363542261463 0.848053633163022 94
8167 284862 2 3 0 1e-04 0.8 40 "PR" 0.258730541792988 0.562203153259921 0.159536709231246 0.346440813306886 0.48763276127869 0.544171833679425 0.330135737796369 0.365992175986098 0.746363303071678 0.549939984187106 0.489672447027615 0.359738479224497 0.594115399633232 0.0409903113025456 0.232440209843542 0.405884600366768 0.959009688697454 0.767559790156458 104
8168 1264508 3 3 0 1e-04 0.8 40 "PR" 0.256620838851053 0.560128349060454 0.159928396922745 0.348496792307438 0.48904702098382 0.547686853950611 0.326007755837155 0.362491714057428 0.745667859834873 0.551581336374636 0.4859361527599 0.358098287670258 0.228427993563244 0.0287175455138102 0.097410756473485 0.771572006436756 0.97128245448619 0.902589243526515 118
8169 531525 4 3 0 1e-04 0.8 40 "PR" 0.257067621340404 0.561692442261063 0.158870407326507 0.346872461140145 0.487788433287733 0.546658515253798 0.326683894352124 0.363557117566871 0.744856054628137 0.551487182769284 0.485554301678631 0.358196141593031 0.468025851319687 0.021219473728583 0.175286868769737 0.531974148680313 0.978780526271417 0.824713131230263 88
8170 970404 5 3 0 1e-04 0.8 40 "PR" 0.257527228326443 0.562857886669961 0.158352927678363 0.345786340562116 0.484786164647638 0.542737480185152 0.331413641474907 0.36789017594822 0.742313392974081 0.549172047651868 0.489766569153269 0.360821309951724 0.400967974327829 0.0313824118363533 0.159421635909485 0.599032025672171 0.968617588163647 0.840578364090515 114
8171 1279059 1 0.05 0.25 1e-04 0.8 40 "PR" 0.252066326396009 0.53248411009251 0.178280236516128 0.376491631229564 0.486068848262289 0.526048557394556 0.354362508728264 0.383042810561841 0.738135174658298 0.528161129176587 0.532642745244392 0.380891826983155 0.256537914506486 0.150420854610072 0.186619468286622 0.743462085493514 0.849579145389928 0.813380531713378 163
8172 1082882 2 0.05 0.25 1e-04 0.8 40 "PR" 0.255210260827556 0.532684766010147 0.18039660142356 0.37631755068779 0.485294919222659 0.528478550983076 0.349825519134327 0.380582853326185 0.740505180050215 0.529838868784855 0.530222120557887 0.379203185348314 0.235835239639732 0.146871731646975 0.177510497806441 0.764164760360268 0.853128268353025 0.822489502193559 158
8173 1040097 3 0.05 0.25 1e-04 0.8 40 "PR" 0.251707616022861 0.532914138791595 0.177743976889337 0.376088781483401 0.4857683475932 0.524572121013919 0.35640395393049 0.384494028021152 0.737475963616061 0.5272992944708 0.534147930819828 0.381746483245505 0.236497069985918 0.164535689108059 0.189060579297972 0.763502930014082 0.835464310891941 0.810939420702028 160
8174 955993 4 0.05 0.25 1e-04 0.8 40 "PR" 0.251419628960946 0.528783888554904 0.180922475692159 0.380259592608301 0.487456894597802 0.528383062993417 0.351608457683441 0.380673090287887 0.738876523558748 0.528425914352783 0.532530933375601 0.380626832885008 0.184141234624678 0.114363881926394 0.138105298119236 0.815858765375322 0.885636118073606 0.861894701880763 162
8175 494191 5 0.05 0.25 1e-04 0.8 40 "PR" 0.252070897568986 0.529444839227342 0.180836348200415 0.379585823093144 0.486404769917535 0.527384056583731 0.352470431227096 0.3816710347314 0.738475667486521 0.527998103456772 0.533306779427511 0.38104938354605 0.188472293594055 0.122241675464751 0.144840256676013 0.811527706405945 0.877758324535249 0.855159743323987 164
8176 358522 1 3 0.25 1e-04 0.8 40 "PR" 0.26315328847645 0.558767988012178 0.164980584655364 0.349902565012527 0.471353235258679 0.520266723399904 0.356287342033115 0.390944886393523 0.734506523735128 0.533074591109258 0.52126792668848 0.377299854179513 0.934487096282954 0.0436568112586077 0.361540254588872 0.0655129037170462 0.956343188741392 0.638459745411128 116
8177 511573 2 3 0.25 1e-04 0.8 40 "PR" 0.254849451259154 0.551513923593497 0.165233056495515 0.357258303712365 0.479965283401548 0.52179572789897 0.359707113517065 0.389161954890366 0.734814734660702 0.531486733591651 0.52494017001258 0.37876755640603 0.861197295587518 0.0553239176852514 0.333993997980496 0.138802704412482 0.944676082314749 0.666006002019504 114
8178 1212499 3 3 0.25 1e-04 0.8 40 "PR" 0.255633122437352 0.557364199285489 0.161366360216624 0.351297621890162 0.479710716936447 0.520276574401044 0.361951929988885 0.390653203719608 0.7353438393738 0.532322362214988 0.523318290205509 0.377876919037528 0.914545226338905 0.0539786877846697 0.351916997470592 0.0854547736610953 0.94602131221533 0.648083002529408 107
8179 871205 4 3 0.25 1e-04 0.8 40 "PR" 0.256475725822645 0.549549873027503 0.167862487850073 0.359205892022351 0.472692995814435 0.515241838719866 0.365030034904458 0.395861510029761 0.72916872163708 0.526500371442339 0.532892522754531 0.383839047383155 0.8953668453396 0.0611564928929483 0.353514267897162 0.1046331546604 0.938843507107052 0.646485732102838 159
8180 488071 5 3 0.25 1e-04 0.8 40 "PR" 0.254214193861216 0.555331889330875 0.161818487841297 0.353389573114564 0.482447491079072 0.522255364363823 0.360165976568497 0.388198713545399 0.736661684940289 0.53298239115379 0.521984464409793 0.376918189528744 0.858353790968238 0.0608739159241074 0.334965215141156 0.141646209031762 0.939126084075893 0.665034784858844 110
8181 730752 1 0.05 0.5 1e-04 0.8 40 "PR" 0.243007624982278 0.512359955683839 0.188320993388685 0.396636422723944 0.469072174898768 0.497491972769031 0.388540171305105 0.411787712935585 0.712079799881046 0.502403171803084 0.57686116469379 0.406782384676287 0.645927021704516 0.348201018143289 0.449537093857677 0.354072978295484 0.651798981856711 0.550462906142323 409
8182 706685 2 0.05 0.5 1e-04 0.8 40 "PR" 0.240024863330971 0.503154219772434 0.193887679198594 0.405904713651642 0.468550325193376 0.496956931499142 0.388953283417886 0.41229159701773 0.708575188524347 0.49895803109311 0.582840962616479 0.410227604872488 0.499975026258556 0.302152620022439 0.369095316052499 0.500024973741444 0.697847379977561 0.630904683947501 292
8183 382189 3 0.05 0.5 1e-04 0.8 40 "PR" 0.244876151071189 0.510998457514879 0.190986716375818 0.397990592019793 0.466549275380107 0.496952338267028 0.387249578070534 0.412284830308637 0.711425426451296 0.501617604293904 0.578236294446352 0.407536382062376 0.602814518526699 0.378612166619454 0.455592138699282 0.397185481473301 0.621387833380546 0.544407861300718 174
8184 1132183 4 0.05 0.5 1e-04 0.8 40 "PR" 0.243910384349271 0.515202770571064 0.186619825632119 0.393785278447368 0.469647793310618 0.498164432346624 0.387940722906211 0.411151134437356 0.713558177659889 0.50378760028277 0.57456054853833 0.40541936447672 0.643969901480041 0.309654641367013 0.423588784731548 0.356030098519959 0.690345358632987 0.576411215268452 165
8185 957302 5 0.05 0.5 1e-04 0.8 40 "PR" 0.244567601727501 0.50910109741275 0.192326935228452 0.399899434566947 0.466857572774211 0.497628581879702 0.386304968282147 0.411607562272549 0.711425174501711 0.501459963213333 0.578631903510599 0.407696872328644 0.613024009777967 0.348499198301465 0.439253651495246 0.386975990222033 0.651500801698535 0.560746348504754 168
8186 591917 1 3 0.5 1e-04 0.8 40 "PR" 0.256020294672545 0.553810975589928 0.164205801072756 0.354873695009732 0.462884850466746 0.492261265529757 0.394589517564883 0.418630523732683 0.718905145139292 0.512440576545971 0.55879531863764 0.397732749870082 0.958630458219208 0.104564040139048 0.406029600328172 0.0413695417807923 0.895435959860952 0.593970399671828 112
8187 568014 2 3 0.5 1e-04 0.8 40 "PR" 0.255609966227682 0.550583939206791 0.166411017905101 0.358112756450639 0.463211558053198 0.493310811689492 0.392636500209908 0.417313454056651 0.71882152428088 0.512145602705635 0.559047518115009 0.39784781356528 0.944855563839141 0.164765605683902 0.439827955631595 0.0551444361608586 0.835234394316098 0.560172044368405 169
8188 817241 3 3 0.5 1e-04 0.8 40 "PR" 0.256200040517423 0.549397505487847 0.167710348976393 0.359353239118073 0.461919462459998 0.492538765182228 0.393444893333439 0.418422085470079 0.71811950297742 0.511258193228946 0.561155242309832 0.39898303607003 0.949022081825879 0.0802279788567799 0.387688911638598 0.0509779181741213 0.91977202114322 0.612311088361402 109
8189 222996 4 3 0.5 1e-04 0.8 40 "PR" 0.257544260976267 0.556004926790696 0.163541304257998 0.352724870338716 0.460213425158854 0.489907617690924 0.397072437848922 0.421456175098572 0.717757686135121 0.511505301257703 0.56061374210692 0.399008781704165 0.96566878475581 0.0900170414560528 0.401337479852621 0.03433121524419 0.909982958543947 0.598662520147379 120
8190 862303 5 3 0.5 1e-04 0.8 40 "PR" 0.256838747791847 0.55970781811524 0.160302550651851 0.348922221290822 0.456503252197584 0.484795608429333 0.402989196389957 0.426638668157234 0.713341999989431 0.509213013179193 0.563291747041808 0.401312433270145 0.982729969864058 0.0849037700138951 0.404742065275344 0.0172700301359415 0.915096229986105 0.595257934724656 111
8191 1165004 1 0.05 0 1e-04 0.9 40 "PR" 0.255936425283807 0.560908386786914 0.158763099548931 0.347726595559696 0.496181013281861 0.551894605527286 0.321963511011693 0.356848001023422 0.752117438565668 0.554857160307001 0.480726610560624 0.353850548176951 0.0935114643992134 0.0595357784507715 0.0710800134066665 0.906488535600787 0.940464221549228 0.928919986593334 104
8192 659084 2 0.05 0 1e-04 0.9 40 "PR" 0.257191066578918 0.563748644189795 0.157414590221844 0.344874718442476 0.499535457452789 0.558833942987119 0.31365509479783 0.349886808066414 0.756726524031707 0.560425374313613 0.471069685019673 0.348264136951885 0.0914792583290083 0.0491737041977212 0.0635409792617795 0.908520741670992 0.950826295802279 0.936459020738221 102
8193 917394 3 0.05 0 1e-04 0.9 40 "PR" 0.25783092141272 0.5601474149866 0.160515358200582 0.348505202378485 0.496401588174967 0.55471179145854 0.317714596962671 0.354010411262933 0.754232509587688 0.556485919555485 0.478229955163252 0.352213901522196 0.0922080673536498 0.0595505162601603 0.0707042304269796 0.90779193264635 0.94044948373984 0.92929576957302 106
8194 72143 4 0.05 0 1e-04 0.9 40 "PR" 0.25613918775862 0.561304050456973 0.158602293138973 0.347305700688263 0.498028432196309 0.554963648623132 0.318306812953242 0.353728341436861 0.754167619954929 0.557021036408705 0.476909106092215 0.351644304361263 0.104190013371891 0.0474907458465223 0.0667276121325038 0.895809986628109 0.952509254153478 0.933272387867496 90
8195 1081146 5 0.05 0 1e-04 0.9 40 "PR" 0.255735075076295 0.56181964653069 0.158010043104921 0.346796253562659 0.497943266924783 0.55363620056675 0.320243366599551 0.355070631202307 0.753678342001078 0.556320408831185 0.478253409704471 0.352356734906174 0.0987400573158587 0.0579936217252469 0.0718010906534912 0.901259942684141 0.942006378274753 0.928198909346509 106
8196 670027 1 3 0 1e-04 0.9 40 "PR" 0.2579829972578 0.561900921368654 0.159349213534632 0.346707991506354 0.482213750961749 0.539060105407568 0.335525069851275 0.371735854998929 0.740196748219548 0.546435583595527 0.494874283385907 0.363654188567235 0.440218911689873 0.0168972274855292 0.16419266842255 0.559781088310127 0.983102772514471 0.83580733157745 113
8197 1126008 2 3 0 1e-04 0.9 40 "PR" 0.256135217664278 0.562591502340852 0.157650926114841 0.346000710169121 0.489746499246773 0.546989804962133 0.328332880995976 0.363818017010082 0.745881716911052 0.551918854900977 0.485983807110817 0.358178740500721 0.365016011047502 0.0150447753253659 0.1351804493671 0.634983988952498 0.984955224674634 0.8648195506329 109
8198 690037 3 3 0 1e-04 0.9 40 "PR" 0.260491878173184 0.562975159262274 0.160125942997152 0.345615591609468 0.485685687926722 0.548418644156381 0.323198664538251 0.362117640181611 0.746177566099906 0.55309120387427 0.483324607535403 0.35681144441629 0.32205015752239 0.0127545630162881 0.120680536495361 0.67794984247761 0.987245436983712 0.879319463504639 100
8199 1206401 4 3 0 1e-04 0.9 40 "PR" 0.260251340416346 0.558598430834584 0.163232183272338 0.350069000690131 0.482430598980703 0.544281399830448 0.327646350774966 0.366579370084318 0.74268193939705 0.548805538390661 0.490878534047304 0.361343926635092 0.410889876235899 0.0137616020761012 0.152896606338934 0.589110123764101 0.986238397923899 0.847103393661066 99
8200 313743 5 3 0 1e-04 0.9 40 "PR" 0.260670180434915 0.565294801139506 0.158402615920692 0.343264941564501 0.48315316459232 0.54401729751204 0.328151428376516 0.366679989995897 0.743823345027235 0.550950706537561 0.486554044297208 0.359055330052408 0.658040028711977 0.0166777127834457 0.241130553376694 0.341959971288023 0.983322287216554 0.758869446623306 99
8201 1172188 1 0.05 0.25 1e-04 0.9 40 "PR" 0.248969648175057 0.53010817493323 0.178057776941664 0.378952975684696 0.490889593879775 0.528817312312957 0.353472112028002 0.380249934764605 0.739859242054832 0.529149736103148 0.531529888969667 0.379916374624047 0.1474115075106 0.0803704680658962 0.102924380964131 0.8525884924894 0.919629531934104 0.897075619035869 89
8202 969403 2 0.05 0.25 1e-04 0.9 40 "PR" 0.253370206737036 0.527347215495076 0.183541443376751 0.381698320498882 0.483204979031369 0.526834308866925 0.351370614695387 0.38227353043786 0.736575185768405 0.526871974693382 0.534912058072137 0.382216062613479 0.172707895805463 0.0922679758955831 0.119935872512438 0.827292104194537 0.907732024104417 0.880064127487562 170
8203 1255568 3 0.05 0.25 1e-04 0.9 40 "PR" 0.24946222835905 0.526807959333011 0.181076721886142 0.382264883441414 0.487938867258491 0.52704606181792 0.354124104941523 0.382032740537522 0.737401095617541 0.526893862878717 0.535200826827665 0.382183762441225 0.0979607558807199 0.0644989840609147 0.0758192526402831 0.90203924411928 0.935501015939085 0.924180747359717 102
8204 235621 4 0.05 0.25 1e-04 0.9 40 "PR" 0.252599192705562 0.52433873262497 0.18541560925308 0.384754368023082 0.481771047294647 0.523815806716706 0.354814547102553 0.38526201881246 0.73437024000021 0.523923333840969 0.540230156355633 0.385160448209287 0.0997514271588019 0.0524208006731797 0.0686984993998734 0.900248572841198 0.94757919932682 0.931301500600127 106
8205 1122190 5 0.05 0.25 1e-04 0.9 40 "PR" 0.252271309357026 0.526380807445669 0.183459097409607 0.382660675059952 0.482361339658121 0.523720832233099 0.355406802800205 0.385374860893669 0.734632649015147 0.524547774687061 0.538865900209812 0.384530265205069 0.208459455386859 0.0972524043931468 0.135422735016645 0.791540544613141 0.902747595606853 0.864577264983355 107
8206 1233731 1 3 0.25 1e-04 0.9 40 "PR" 0.257927249308716 0.550050968457153 0.168341078603867 0.358711314861754 0.48090559683063 0.525850065308798 0.353317749422197 0.384709410593662 0.738832846139346 0.5338141639417 0.521658828026064 0.376158018722236 0.812382449040479 0.0432987362711806 0.311147948336031 0.187617550959521 0.956701263728819 0.688852051663969 98
8207 472611 2 3 0.25 1e-04 0.9 40 "PR" 0.257140601997673 0.557110347293238 0.162388035293806 0.351525736765502 0.479778528478721 0.522688250925979 0.35804110844712 0.38822830329221 0.736919130476394 0.533913043034677 0.520429143740926 0.376268376102596 0.88250123000473 0.036162967574069 0.330416926816733 0.11749876999527 0.963837032425931 0.669583073183267 105
8208 203349 3 3 0.25 1e-04 0.9 40 "PR" 0.258651243354234 0.554944302249299 0.16502838054578 0.353763117245908 0.476832612917772 0.521432235020076 0.358215741939104 0.389726568724891 0.735483856272006 0.532464114139599 0.523244122484884 0.377895259441774 0.87511764891734 0.0330681871779078 0.32822562093202 0.12488235108266 0.966931812822092 0.67177437906798 108
8209 293393 4 3 0.25 1e-04 0.9 40 "PR" 0.263481104970057 0.560619197166438 0.163720926308786 0.348035631404891 0.470502913641796 0.518139043637621 0.358926565871414 0.393100274806218 0.733984018611853 0.532341584275601 0.5226474921802 0.378044255887097 0.910014683359936 0.0416645909372449 0.351938597591205 0.0899853166400639 0.958335409062755 0.648061402408795 108
8210 1310239 5 3 0.25 1e-04 0.9 40 "PR" 0.256428763108631 0.555763727811833 0.162975520672585 0.352945461638739 0.47798222246103 0.519145056038376 0.362672899230724 0.391972728380512 0.734410985569662 0.531103868079646 0.525648419903309 0.379238307159469 0.871860693988576 0.0325930277302786 0.3244931391668 0.128139306011424 0.967406972269721 0.6755068608332 101
8211 1211394 1 0.05 0.5 1e-04 0.9 40 "PR" 0.23881262679639 0.495199127239978 0.199784321816364 0.413927674816259 0.465311415868901 0.493196326926798 0.392839518657795 0.41609148150727 0.704124042665291 0.493803656645843 0.592623840474159 0.415430340533197 0.403191599362634 0.184513047963793 0.258663751261468 0.596808400637366 0.815486952036207 0.741336248738532 164
8212 897812 2 0.05 0.5 1e-04 0.9 40 "PR" 0.235508919281743 0.492561188678545 0.19946466674558 0.416577379894882 0.466540052221011 0.493140332163956 0.394022163694232 0.416192407579733 0.702048971502754 0.492837266199162 0.593486830439812 0.416431702077873 0.379540121150567 0.175764372039819 0.244148549824614 0.620459878849433 0.824235627960181 0.755851450175386 119
8213 650669 3 0.05 0.5 1e-04 0.9 40 "PR" 0.244000934398355 0.505127173527605 0.19527154951653 0.40393285438707 0.462374409340955 0.49268055016165 0.391239834842979 0.416608866326892 0.70637534373931 0.496818140990815 0.586511384359509 0.412394174916106 0.495413923537437 0.232183751881547 0.322905321775045 0.504586076462563 0.767816248118453 0.677094678224955 169
8214 595859 4 0.05 0.5 1e-04 0.9 40 "PR" 0.237936626126058 0.495727799883147 0.198606260265937 0.413365491125263 0.469805629184799 0.498154927778191 0.387970847136864 0.411095937560553 0.707742255310857 0.497264687740906 0.586577107402801 0.411933804134903 0.385015699164081 0.166320386854617 0.239894768733615 0.614984300835919 0.833679613145384 0.760105231266385 110
8215 235093 5 0.05 0.5 1e-04 0.9 40 "PR" 0.23605627764285 0.496766539320768 0.196104469769907 0.412355662474237 0.471802864795078 0.497370114927746 0.390988046041791 0.411909620134069 0.707859142437928 0.497063965962017 0.587092515811698 0.412164319297026 0.379593301212031 0.153646595754312 0.229018607137079 0.620406698787969 0.846353404245688 0.770981392862921 108
8216 409692 1 3 0.5 1e-04 0.9 40 "PR" 0.253845181186709 0.554995719357236 0.161964757908488 0.353700392892033 0.464532664997261 0.491973935200189 0.397051946970995 0.419267323751833 0.71837784618397 0.512364803280155 0.559016704879483 0.398061282246755 0.968914025681218 0.0578073546265264 0.376937476787591 0.0310859743187818 0.942192645373474 0.623062523212409 98
8217 837643 2 3 0.5 1e-04 0.9 40 "PR" 0.259230016425096 0.562076149287941 0.159940600395088 0.346529375274147 0.463270187425772 0.49428796497912 0.391741537885833 0.416798205860094 0.722500203850868 0.516520592479786 0.551682138280921 0.393759680101567 0.971239801310009 0.0555496863346097 0.380989241146704 0.0287601986899909 0.94445031366539 0.619010758853296 96
8218 158666 3 3 0.5 1e-04 0.9 40 "PR" 0.257535495530424 0.561350945864884 0.159475763514393 0.347254410521886 0.460902898888738 0.490054308046522 0.397493025740476 0.421348690130782 0.718438394419161 0.5132525142558 0.55696878925487 0.39724668256046 0.970776739104563 0.0463523399645537 0.374470987603293 0.0292232608954373 0.953647660035446 0.625529012396707 106
8219 127220 4 3 0.5 1e-04 0.9 40 "PR" 0.262180779580654 0.564750267312193 0.159694715024378 0.343814001860336 0.459416742733754 0.492299450289845 0.392026898554754 0.418935494601257 0.721597522314408 0.516237278927511 0.551721613579133 0.394122220654394 0.979202133129743 0.0576140281859443 0.389110599363508 0.0207978668702566 0.942385971814056 0.610889400636492 101
8220 866376 5 3 0.5 1e-04 0.9 40 "PR" 0.258275707307228 0.552775683743075 0.16643674049018 0.35593047333288 0.46237158937349 0.494463884990602 0.39051515874698 0.416518131238739 0.720647296680719 0.513752234219668 0.55695189923716 0.39648550356879 0.930245321334428 0.0605764196641864 0.369725677652178 0.069754678665572 0.939423580335814 0.630274322347822 104
8221 423453 1 0.05 0 1e-04 1 40 "PR" 0.262064237324802 0.561587012936799 0.162058256318608 0.347063895953737 0.491813175141329 0.552802650807047 0.317583614893059 0.355957217361578 0.753877412466131 0.555729547576072 0.479641871211668 0.352994805789544 0.0717611510871434 0.030167023891794 0.0446056939949386 0.928238848912857 0.969832976108206 0.955394306005061 73
8222 710014 2 0.05 0 1e-04 1 40 "PR" 0.260856504274454 0.560597967420728 0.162087313222917 0.348002922133865 0.492637457391026 0.556445147400583 0.31304757246186 0.352323316118725 0.75349396166548 0.55780190318364 0.475134885684777 0.35091103722001 0.0654836788490008 0.0305798651491674 0.042656270230877 0.934516321150999 0.969420134850833 0.957343729769123 74
8223 1144717 3 0.05 0 1e-04 1 40 "PR" 0.259948937458199 0.560904861533278 0.161226366860089 0.347708120075329 0.49540468405141 0.559400328619602 0.310495975071832 0.349339949524298 0.755353621509608 0.559804188772677 0.471722341931921 0.348895572519259 0.0579074231902805 0.0265240157270192 0.0373221089361862 0.942092576809719 0.973475984272981 0.962677891063814 89
8224 305144 4 0.05 0 1e-04 1 40 "PR" 0.258562242527937 0.561718282443618 0.159751749805711 0.346912228994643 0.495812601000558 0.55432213420155 0.318307839411389 0.354682599827833 0.754374843528495 0.556749042769451 0.4780595892171 0.352132756813635 0.0730868331682081 0.0323519029051853 0.046300992565876 0.926913166831792 0.967648097094815 0.953699007434124 89
8225 816731 5 0.05 0 1e-04 1 40 "PR" 0.259258897644504 0.562192814361419 0.159866471535514 0.346416081859924 0.493980175241621 0.556423099086873 0.313869456726349 0.352306557365112 0.753239072886124 0.558310381006008 0.473735928261863 0.350380419246934 0.0802389477920543 0.0335860247632651 0.049628960319041 0.919761052207946 0.966413975236735 0.950371039680959 86
8226 78839 1 3 0 1e-04 1 40 "PR" 0.257266295581058 0.56423416610943 0.157126105011229 0.344318179899039 0.489012880265185 0.549012157290527 0.324674141433504 0.361600459313643 0.746279175846243 0.553822748107408 0.481800246444733 0.356132111616631 0.314886829357727 0.00831228283743329 0.113949916725963 0.685113170642273 0.991687717162567 0.886050083274037 95
8227 1172140 2 3 0 1e-04 1 40 "PR" 0.261182035372093 0.561492441354264 0.161589136368533 0.347153578007301 0.484167252324881 0.546020138535808 0.326092779352567 0.364841323887918 0.745349287696974 0.551033411308616 0.4876819157211 0.359101331493039 0.208995348089217 0.00565650292729047 0.0768852767512865 0.791004651910783 0.99434349707271 0.923114723248713 97
8228 167016 3 3 0 1e-04 1 40 "PR" 0.260410865104202 0.562471633736904 0.160338859768552 0.346182883699886 0.484152397811488 0.547249558510809 0.32394141493913 0.363267923937087 0.74456326291569 0.552139769472741 0.484280274707682 0.357776298973814 0.206619520131821 0.00684152133042213 0.07666659057775 0.793380479868179 0.993158478669578 0.92333340942225 85
8229 1219090 4 3 0 1e-04 1 40 "PR" 0.256909424007955 0.557888273101661 0.161674561262886 0.35076585454891 0.485502441410249 0.545886892756976 0.327226763003766 0.364981615369373 0.742411865418204 0.549627197838402 0.488901324266652 0.3605292077051 0.612842992580895 0.00986371013080005 0.218573175147716 0.387157007419105 0.9901362898692 0.781426824852284 96
8230 699368 5 3 0 1e-04 1 40 "PR" 0.259897998131082 0.567327798110623 0.156431886150806 0.341254665205052 0.482259586507828 0.539177797999508 0.335107579941523 0.371720488463395 0.74215758463891 0.548430607714122 0.491539466092329 0.361715255541551 0.610042814069339 0.00915545839150459 0.219088408593344 0.389957185930661 0.990844541608495 0.780911591406656 93
8231 1161877 1 0.05 0.25 1e-04 1 40 "PR" 0.251700410458496 0.528821706522205 0.181101535336655 0.380237520225047 0.486536302326804 0.528792835082434 0.350682642075223 0.380363118020933 0.7382367127853 0.528709463110759 0.531784177411878 0.380415812363882 0.0956426444579987 0.0415473520026113 0.059992011116348 0.904357355542001 0.958452647997389 0.940007988883652 85
8232 340121 2 0.05 0.25 1e-04 1 40 "PR" 0.255410559569267 0.5277641317533 0.184632537151042 0.381306434434798 0.48314786118651 0.528449544951786 0.348536606340444 0.38068061359561 0.738558420755777 0.52812702984166 0.533169143491486 0.380984202289216 0.113005811504318 0.045842833387917 0.069073050188771 0.886994188495682 0.954157166612083 0.930926949811229 89
8233 662459 3 0.05 0.25 1e-04 1 40 "PR" 0.253612737796944 0.528284995205628 0.182904106772341 0.380781659130449 0.482506521358149 0.526039857960922 0.352164452186181 0.383126500834324 0.736119259155093 0.526712780625132 0.535068558958521 0.382421622670125 0.0931746057850877 0.0365337536524211 0.0560410578522278 0.906825394214912 0.963466246347579 0.943958942147772 85
8234 415325 4 0.05 0.25 1e-04 1 40 "PR" 0.254247968865166 0.526578916507813 0.184731636113116 0.382515991239767 0.481528798727427 0.525224679347802 0.352496163772604 0.383940572723907 0.735776767592593 0.525614426873118 0.53722779988572 0.383528499586071 0.0627674879002474 0.0372401515591106 0.0460592485670332 0.937232512099753 0.962759848440889 0.953940751432967 92
8235 594064 5 0.05 0.25 1e-04 1 40 "PR" 0.251118304301768 0.530446168726322 0.179345132111354 0.378592112615017 0.488038074208832 0.52966852242335 0.350347761662027 0.379512738423216 0.7391563785106 0.529839613908081 0.529692893773381 0.379295711574324 0.128787670282538 0.0435521391286954 0.0725089215756846 0.871212329717462 0.956447860871305 0.927491078424315 82
8236 380110 1 3 0.25 1e-04 1 40 "PR" 0.257720841181925 0.557935201303998 0.162179602974121 0.350787561965647 0.478345802489188 0.521642822728181 0.359037584928616 0.389470243751875 0.736066643671113 0.533525332585455 0.521217187902736 0.376816710620545 0.896432000619131 0.0252267917391742 0.329102979372401 0.103567999380869 0.974773208260826 0.670897020627599 92
8237 50271 2 3 0.25 1e-04 1 40 "PR" 0.255705238793183 0.55960154449506 0.159659848670595 0.349067417337756 0.479072895105144 0.520269246697421 0.362381384586952 0.39125352047647 0.734778133898327 0.533004783997506 0.522041233257547 0.377604143328195 0.911859253401775 0.0238233905824853 0.331676465993572 0.0881407465982251 0.976176609417515 0.668323534006428 107
8238 369518 3 3 0.25 1e-04 1 40 "PR" 0.259776791735223 0.556072971581828 0.164864625935306 0.352646867952168 0.478663312665631 0.525030037885906 0.353728894320467 0.385816853629409 0.738440104400855 0.535290017982931 0.518593520255773 0.37486176395176 0.908323727551936 0.0245461559467869 0.334459639180241 0.0916762724480645 0.975453844053213 0.665540360819759 88
8239 522092 4 3 0.25 1e-04 1 40 "PR" 0.259768148698337 0.556939896943946 0.164189852890492 0.351742119324433 0.476164302129938 0.522187503829732 0.356398727857193 0.388833530645017 0.735932450828275 0.533704357813116 0.520588580747684 0.376550019284383 0.852207713662833 0.0293018828436695 0.318727314491196 0.147792286337167 0.970698117156331 0.681272685508804 96
8240 717244 5 3 0.25 1e-04 1 40 "PR" 0.26061580830573 0.560010455084589 0.162303600686358 0.348618430857927 0.475116525996144 0.521090545839476 0.357053832224435 0.389743684953644 0.735732334301874 0.534058723146852 0.519357432910793 0.376049299360786 0.871491436379218 0.0268405994817374 0.324711038856076 0.128508563620782 0.973159400518263 0.675288961143924 89
8241 760709 1 0.05 0.5 1e-04 1 40 "PR" 0.233493342551701 0.482737403003158 0.206584399174726 0.426494511847311 0.468143516487809 0.494965119578963 0.392269344661507 0.414401565217887 0.70163685903951 0.490713716517161 0.598853743836233 0.418609503433223 0.186147827808548 0.0677309154761151 0.107248614091624 0.813852172191452 0.932269084523885 0.892751385908376 92
8242 65540 2 0.05 0.5 1e-04 1 40 "PR" 0.237478562603011 0.495540024604924 0.198303715682512 0.413581340686393 0.469957007982386 0.497413474459436 0.389681475957195 0.41202909172517 0.707435570585397 0.496702487494758 0.587985191639707 0.412634437931112 0.364653454453751 0.104546961919995 0.191926207175337 0.635346545546249 0.895453038080005 0.808073792824663 94
8243 511858 3 0.05 0.5 1e-04 1 40 "PR" 0.238078159111176 0.489291819908034 0.204500492921109 0.419864357517911 0.463920921541714 0.493443038063074 0.391489362870446 0.416024711182482 0.70199908065289 0.491927021033622 0.595989855791555 0.417437290948412 0.269448153257749 0.104708997247013 0.16064815098239 0.730551846742251 0.895291002752987 0.83935184901761 92
8244 1094863 4 0.05 0.5 1e-04 1 40 "PR" 0.239057060298054 0.495447928504678 0.199834395529531 0.413663948509525 0.466799647784987 0.496651703317385 0.388389328519376 0.412747292822271 0.705856708083041 0.496127080792289 0.588223724048907 0.413177312588359 0.341895590745734 0.10343157753115 0.184240468782746 0.658104409254266 0.89656842246885 0.815759531217254 88
8245 217155 5 0.05 0.5 1e-04 1 40 "PR" 0.238250283843632 0.490561293848795 0.203527341687956 0.418607447368544 0.465350175928281 0.495074740801597 0.389992466126558 0.414423697397149 0.703600459771914 0.493427428650298 0.593519807814514 0.415962284266432 0.307209703171827 0.0921406415711784 0.165062731955726 0.692790296828173 0.907859358428822 0.834937268044274 86
8246 1203951 1 3 0.5 1e-04 1 40 "PR" 0.260652365762572 0.557098222130191 0.164663119102337 0.351576999520463 0.459346840594484 0.492212956313681 0.392347534817906 0.419230528650459 0.719999206357056 0.513733835601888 0.557010653920243 0.396800328507353 0.953751580960377 0.0562085944096313 0.378316005421679 0.0462484190396233 0.943791405590369 0.621683994578321 101
8247 1232052 2 3 0.5 1e-04 1 40 "PR" 0.257445608165606 0.558597729254644 0.161524422829545 0.350073826680951 0.461899497621384 0.491508954824995 0.395975928196713 0.420047921452644 0.719345105786991 0.513435592481821 0.557500351026258 0.39718465492122 0.965508840029553 0.0397718050829422 0.368105589486268 0.0344911599704466 0.960228194917058 0.631894410513732 98
8248 325826 3 3 0.5 1e-04 1 40 "PR" 0.25835169865181 0.553870782578624 0.165667579193385 0.354851803638965 0.455442447011515 0.485717564185159 0.400632050427396 0.425980405481626 0.713794145663326 0.508154911571463 0.566299629620781 0.402577008384174 0.97038124674082 0.0425967194275976 0.375303627113941 0.0296187532591804 0.957403280572402 0.624696372886059 103
8249 1184654 4 3 0.5 1e-04 1 40 "PR" 0.25369901792296 0.549921006771547 0.165713626572743 0.35875255882251 0.461304081627912 0.489808545277207 0.398084485860001 0.421539386990662 0.715003099550871 0.509390654683089 0.563798112432744 0.401095320031024 0.923476594484726 0.0611921840269617 0.364649098762126 0.0765234055152737 0.938807815973038 0.635350901237874 101
8250 668523 5 3 0.5 1e-04 1 40 "PR" 0.259569476954185 0.556994717365444 0.16404032319667 0.351681308210628 0.457538560706689 0.489571075224888 0.395366864975122 0.421775533819715 0.717108037660874 0.511874488218321 0.559407188171792 0.398595544628509 0.970960749521897 0.0433989802463505 0.376021676304746 0.0290392504781034 0.956601019753649 0.623978323695254 95
8251 1072217 1 0.05 0 1e-04 0 50 "PR" 0.258396141844498 0.561384563793066 0.15989349650645 0.347261784955096 0.502163693127586 0.5619745969787 0.310037773446703 0.346661240135806 0.760559834972084 0.561746549733696 0.469931269953154 0.346893257821457 0.925620757162806 0.946677405912241 0.939523030636064 0.0743792428371943 0.0533225940877587 0.0604769693639361 2334
8252 756962 2 0.05 0 1e-04 0 50 "PR" 0.259165541913875 0.562873312677842 0.15930319736591 0.345811019378428 0.500381794639987 0.559681053877255 0.312366557281709 0.348961145047507 0.759547336553862 0.560743990638447 0.471669754647618 0.347912816796568 0.999661459903687 0.999599695152041 0.999620757480515 0.000338540096312683 0.000400304847959285 0.000379242519484738 3601
8253 1236571 3 0.05 0 1e-04 0 50 "PR" 0.25900814021894 0.563580240786062 0.158638651639542 0.345061329940769 0.501893781168561 0.561922477596809 0.309931527964393 0.346706103224142 0.760901921387501 0.56246048802675 0.468570179603935 0.346172889906412 0.997976883495902 0.999214952132267 0.99879364522374 0.00202311650409817 0.000785047867732628 0.00120635477625957 3601
8254 870852 4 0.05 0 1e-04 0 50 "PR" 0.256502530262233 0.560768727260039 0.159184854144534 0.347846654017245 0.502281665522918 0.55993677314562 0.313103199590492 0.348713948343294 0.758784195785151 0.560186619142383 0.472288053735026 0.348452557089422 0.999592491303016 0.999556343642251 0.999568561705038 0.000407508696983916 0.000443656357748645 0.000431438294961559 3601
8255 22202 5 0.05 0 1e-04 0 50 "PR" 0.259393473766666 0.559269504773038 0.162196263371822 0.349418310427673 0.497523540579128 0.557616083344186 0.313615761280874 0.351034412416127 0.756917014345793 0.558152270174799 0.475812024652696 0.350511579482181 0.998498422734707 0.998354100839691 0.998403543333082 0.00150157726529283 0.00164589916030889 0.00159645666691795 2928
8256 1099725 1 3 0 1e-04 0 50 "PR" 0.259672917454792 0.559074609707261 0.1625389780132 0.349579358094789 0.491278395982643 0.553706510252907 0.317225223117216 0.3554105152087 0.750951313437435 0.555261217398579 0.479764201130416 0.353709908772901 0.999641543386909 0.999201555200485 0.999353618676559 0.000358456613090719 0.000798444799514717 0.000646381323441167 3601
8257 253777 2 3 0 1e-04 0 50 "PR" 0.256435280846305 0.561342196736601 0.158825581344008 0.347342078453522 0.493295405002687 0.551436399209443 0.321995091744363 0.357750844873507 0.749730685848992 0.554490173391518 0.480820673088372 0.354543043195 0.877480137379457 0.899454417189029 0.891947790217363 0.122519862620543 0.100545582810971 0.108052209782637 1729
8258 768580 3 3 0 1e-04 0 50 "PR" 0.258843735955581 0.560826172040663 0.160638688359911 0.347840499240775 0.491508158127833 0.551943559258085 0.320202949250083 0.357439392822872 0.750351894083414 0.554714983991217 0.480841637609994 0.354440473383412 0.9994030899523 0.994017469778226 0.995873737912584 0.000596910047699903 0.00598253022177441 0.00412626208741592 2203
8259 8180 4 3 0 1e-04 0 50 "PR" 0.257634326515504 0.561750285359949 0.159174709285261 0.346915389216892 0.491383027358676 0.551044983855453 0.321317028032842 0.358007177544894 0.749017353874181 0.554384566690871 0.480491737318103 0.354550290676546 0.759719166641761 0.907519032891459 0.856759248641764 0.240280833358239 0.0924809671085406 0.143240751358236 171
8260 980470 5 3 0 1e-04 0 50 "PR" 0.255521583085597 0.560207539382848 0.159130698660327 0.348406750265298 0.493570522016594 0.552294718647167 0.320872196048919 0.357083765790249 0.749092105102191 0.554636607282309 0.480002894709246 0.354503215824805 0.999606615277592 0.999632315472681 0.999623554216235 0.000393384722407867 0.000367684527319188 0.000376445783764645 3601
8261 1235094 1 0.05 0.25 1e-04 0 50 "PR" 0.257965800671999 0.564839713826043 0.157061819081706 0.34374698819826 0.502857920166478 0.562210689611641 0.310105438679538 0.346408462480667 0.760823720838477 0.563083474586146 0.467167257761244 0.345525041845999 0.99847486265679 0.998470162798967 0.998471755681407 0.00152513734321037 0.00152983720103254 0.0015282443185932 406
8262 456038 2 0.05 0.25 1e-04 0 50 "PR" 0.257987646545953 0.560361536750821 0.16043592099959 0.348320570806764 0.502065672556415 0.56071989960965 0.311919977855745 0.347941162536496 0.760053319102368 0.560572787929047 0.472355898855335 0.34809592170331 0.999714263073509 0.999692227366968 0.999699707125 0.000285736926491121 0.000307772633031454 0.000300292875000337 3601
8263 728207 3 0.05 0.25 1e-04 0 50 "PR" 0.258460371655932 0.564493137869731 0.157640246612958 0.344114737016285 0.502912895712466 0.563123043778026 0.308886828346803 0.345504047561014 0.761373267368399 0.563568840982338 0.466527074959761 0.345051989416293 0.99942684037439 0.999474773959611 0.999458505751165 0.000573159625609912 0.00052522604038867 0.000541494248834794 3601
8264 1261420 4 0.05 0.25 1e-04 0 50 "PR" 0.258920838712966 0.560501955814828 0.160885785850243 0.348125151771771 0.497684569619722 0.556548295414893 0.315173644701474 0.352127147757303 0.756605408332688 0.557862823314198 0.476059430551717 0.350796673226733 0.999674113849831 0.999695991376167 0.999688509240565 0.000325886150169263 0.000304008623832627 0.000311490759434786 3601
8265 151910 5 0.05 0.25 1e-04 0 50 "PR" 0.258362803658326 0.561408409610642 0.159871059033523 0.347239924507181 0.499653992571375 0.558614367164827 0.313461166834065 0.350029264881987 0.758016796229701 0.559529521933199 0.473332225867588 0.349116284331487 0.998378269905151 0.997758204444065 0.997969443848649 0.00162173009484879 0.00224179555593542 0.00203055615135074 1133
8266 441973 1 3 0.25 1e-04 0 50 "PR" 0.255187643489484 0.563134070415068 0.156683298569232 0.345396351657114 0.496304828616289 0.554484410882881 0.318732759129793 0.354380078201215 0.751492472105773 0.55713454436162 0.475416057699025 0.351625355395296 0.99899844674833 0.999250214690887 0.999164823182046 0.00100155325166985 0.000749785309112913 0.000835176817953569 3601
8267 1006301 2 3 0.25 1e-04 0 50 "PR" 0.255722051223043 0.564106472391053 0.156284068185295 0.344540200105883 0.494490410994901 0.553652089904106 0.319728389963166 0.355496657248881 0.750212462217944 0.556814223318232 0.47601245814846 0.352184289970954 0.999088714475036 0.999632100281781 0.999447129612768 0.000911285524963616 0.000367899718218966 0.00055287038723189 3601
8268 33739 3 3 0.25 1e-04 0 50 "PR" 0.257295863268486 0.564424845194728 0.157019134912794 0.344177054608172 0.494860479169548 0.557479361435687 0.31416410088811 0.35173089807782 0.752156342438034 0.559543908767369 0.471183235800905 0.349476834213445 0.999685982506941 0.999653287968769 0.999664465045136 0.000314017493058863 0.000346712031231406 0.000335534954863701 3601
8269 289426 4 3 0.25 1e-04 0 50 "PR" 0.259064638131356 0.562979227104114 0.159164679703745 0.345683232263937 0.492700893022679 0.553781701061491 0.317585858222755 0.355081544283888 0.751765531154036 0.556630899162527 0.4767505379265 0.35217344265004 0.999734581201519 0.999440581483662 0.999541750406539 0.000265418798480578 0.000559418516337552 0.000458249593460632 3601
8270 802307 5 3 0.25 1e-04 0 50 "PR" 0.259866332450377 0.566523685837692 0.156989332783926 0.342037970472254 0.490712271034589 0.552713609641073 0.318531574425643 0.356688003354095 0.750578603484966 0.557145726287595 0.475520907209569 0.351987858650238 0.998641858700538 0.999595401080064 0.99926576107565 0.00135814129946243 0.000404598919936364 0.000734238924350209 3601
8271 291581 1 0.05 0.5 1e-04 0 50 "PR" 0.258737838423098 0.562652964239598 0.159171971152357 0.345982153251946 0.500980712524437 0.560844733385509 0.310995893296428 0.347787605946862 0.759718550947535 0.561437019705682 0.470167864448784 0.347196627618692 0.999820227532067 0.999768677288638 0.999786228158577 0.000179772467933342 0.000231322711361949 0.000213771841422715 3601
8272 1220518 2 0.05 0.5 1e-04 0 50 "PR" 0.260580659008091 0.565268983813805 0.158341373586268 0.343302328013482 0.499743054596976 0.562724772051368 0.307512741510351 0.345879022248559 0.760323713605067 0.563575353561293 0.46585411509662 0.345017584552478 0.999818312463246 0.999783191735624 0.999795223601328 0.000181687536753744 0.000216808264375906 0.000204776398671873 3601
8273 1034250 3 0.05 0.5 1e-04 0 50 "PR" 0.261027401248051 0.562817983118752 0.160459758260811 0.345805642298206 0.4983202837013 0.558885638918557 0.312207267369346 0.349789398779869 0.759347684949351 0.56020914584205 0.472667025630157 0.34844864468472 0.999807329607471 0.999767721853989 0.999781328787557 0.000192670392529212 0.000232278146011112 0.000218671212443069 3601
8274 1082868 4 0.05 0.5 1e-04 0 50 "PR" 0.258152492324399 0.560322651886741 0.160595972499975 0.348341812733536 0.500116656331847 0.559415308397611 0.312583204893039 0.349228037161448 0.758269148656247 0.559701193852089 0.473179177393014 0.348949623551282 0.999685104990267 0.999054079133225 0.999268870953897 0.000314895009733225 0.000945920866774859 0.000731129046103194 656
8275 200640 5 0.05 0.5 1e-04 0 50 "PR" 0.263351155868842 0.563398352466352 0.161462621537377 0.345242440066593 0.495323545353167 0.558751394235958 0.310504023533858 0.349882859139386 0.758674701222009 0.560337534529319 0.471966645071235 0.348299261286159 0.999813081745646 0.999676459843398 0.999723846878037 0.000186918254354139 0.000323540156602061 0.000276153121962884 3601
8276 1202329 1 3 0.5 1e-04 0 50 "PR" 0.26042746320362 0.563336465044895 0.159777578180666 0.345300206158349 0.491784945854524 0.555745499443326 0.314335557883765 0.353111237037344 0.752212409058144 0.558067428705118 0.474113136064431 0.350723872628557 0.999834178309391 0.999777678875539 0.999797217305222 0.000165821690608562 0.000222321124460474 0.000202782694777583 3601
8277 588293 2 3 0.5 1e-04 0 50 "PR" 0.257814725094776 0.562293670162632 0.158970859393552 0.346355287666129 0.494653859738137 0.555026579165788 0.316960933897136 0.353910995625701 0.752468584832913 0.557172938755884 0.475931793290688 0.351678872275825 0.999798716410404 0.999737226447842 0.999758273368421 0.000201283589596238 0.000262773552157732 0.000241726631578644 3601
8278 1017784 3 3 0.5 1e-04 0 50 "PR" 0.259018887165166 0.563511316569462 0.158723600334177 0.345076205365426 0.492866468005733 0.555673120062222 0.315206583491444 0.353337284934569 0.751885355170899 0.558093758592029 0.473930183825621 0.350783765704486 0.999807915363672 0.999768337042418 0.999781958090178 0.000192084636328307 0.000231662957582514 0.000218041909821737 3601
8279 341027 4 3 0.5 1e-04 0 50 "PR" 0.259038273066689 0.566243114307539 0.156709752648536 0.342329526257092 0.49119246030987 0.55310687254442 0.31823137845302 0.356035454690446 0.750230733376559 0.557297128854385 0.474941131101556 0.351666449914364 0.999830529655338 0.999778794190373 0.999796626877617 0.000169470344661493 0.000221205809626879 0.000203373122382638 3601
8280 91743 5 3 0.5 1e-04 0 50 "PR" 0.258227989202934 0.558394265076548 0.162141054090222 0.350235007653196 0.490939418713806 0.552031518246968 0.319119817017623 0.357003110955516 0.749167407916739 0.553941403605009 0.481260871107845 0.354965853381463 0.999845824103212 0.999777844125337 0.999801258576135 0.000154175896788165 0.000222155874663048 0.000198741423865417 3601
8281 1091874 1 0.05 0 1e-04 0.1 50 "PR" 0.259058059390961 0.561180708675133 0.16047300237154 0.347497393618404 0.499128083616072 0.556408973206746 0.3163750388208 0.352301613940743 0.758186143007033 0.557999433384879 0.476848041192341 0.350700394531449 0.999164864466665 0.998517006152115 0.998738194186223 0.000835135533335185 0.00148299384788452 0.00126180581377675 2926
8282 455156 2 0.05 0 1e-04 0.1 50 "PR" 0.257542234967163 0.557032839165753 0.162694590628342 0.351657675990144 0.498411019027099 0.555282470017006 0.317608811231436 0.353439026778815 0.755953253994262 0.555846611661663 0.480303401859778 0.352864793070766 0.982224384292335 0.973560403138566 0.976511272469998 0.0177756157076653 0.0264395968614343 0.0234887275300016 1130
8283 633429 3 0.05 0 1e-04 0.1 50 "PR" 0.256625100587871 0.556722540307353 0.162318698430018 0.351976378407022 0.500690525691359 0.555840763253636 0.318189793221984 0.352898809292637 0.75731562627923 0.556115802621925 0.480508491652002 0.352610251736051 0.999514552768755 0.999445141332468 0.999468659276106 0.000485447231244657 0.000554858667531542 0.000531340723893878 3601
8284 192379 4 0.05 0 1e-04 0.1 50 "PR" 0.258717072847107 0.561910245262538 0.159742994182298 0.346736908252019 0.499250842183163 0.556890647836692 0.315707952937999 0.351795722111165 0.75796791503027 0.558563281337288 0.475450947120297 0.350110312385666 0.999623253635056 0.999650998041335 0.999641535675318 0.000376746364943577 0.000349001958664677 0.00035846432468196 3601
8285 895172 5 0.05 0 1e-04 0.1 50 "PR" 0.256930559557565 0.561245027186015 0.159069322089736 0.347371037475998 0.50001557394226 0.55484198753133 0.31921419114334 0.353892416680876 0.756946133499825 0.556966281007132 0.478283513233076 0.351728704984755 0.998783859981133 0.99825024583046 0.998431195558804 0.00121614001886672 0.00174975416953992 0.00156880444119608 286
8286 487991 1 3 0 1e-04 0.1 50 "PR" 0.254447919605812 0.559525677049044 0.158854934140712 0.349135794911088 0.498061161616392 0.555441717744786 0.318935588092296 0.35367972331055 0.752509081222204 0.556582879013044 0.477790522233008 0.352395134660845 0.999666225766483 0.999546513117697 0.999586978460343 0.000333774233516629 0.000453486882303441 0.00041302153965666 3601
8287 1015091 2 3 0 1e-04 0.1 50 "PR" 0.256520690495549 0.563784695016987 0.156977278989941 0.344811379595463 0.494392254471185 0.551396143123448 0.322611855329951 0.357811345830369 0.750912944966734 0.555281976645967 0.479589134319892 0.353734728905759 0.999334961985283 0.998922538097924 0.999063209215393 0.000665038014716608 0.00107746190207627 0.000936790784607152 2331
8288 741072 3 3 0 1e-04 0.1 50 "PR" 0.259243981924695 0.559262500118475 0.162125318328523 0.349428970818187 0.48917904614459 0.546755642458875 0.32628478838307 0.362601566799175 0.748423028069285 0.550739958539672 0.488410106711593 0.358404334684033 0.969079564714212 0.994246165708605 0.985541999072 0.0309204352857879 0.00575383429139542 0.0144580009279995 3404
8289 1050038 4 3 0 1e-04 0.1 50 "PR" 0.260272677981925 0.556852851001884 0.164561538239815 0.351843906013478 0.486314655360312 0.546928844793094 0.32411278301241 0.362293354337669 0.746587333342237 0.550031583674194 0.488674321252225 0.359024628364871 0.999589315966932 0.997605843851315 0.998296447154381 0.000410684033067922 0.00239415614868527 0.00170355284561942 406
8290 584787 5 3 0 1e-04 0.1 50 "PR" 0.26053774077016 0.56314340898934 0.159934432478247 0.345473089469924 0.491026692703714 0.551239994894811 0.320300652408027 0.357787779575908 0.751564433473874 0.555074529294789 0.480235084886274 0.353821460995052 0.999610899244852 0.952986091795518 0.969122238295952 0.000389100755147658 0.0470139082044823 0.0308777617040479 1126
8291 1313813 1 0.05 0.25 1e-04 0.1 50 "PR" 0.258003312244306 0.556085031599218 0.163677767187367 0.352631662134889 0.498651931640667 0.55513379806585 0.317922235918146 0.353606918171093 0.756655243884974 0.555427857711906 0.481600003105513 0.353304972020924 0.999313538778639 0.999534983481615 0.999459487020039 0.000686461221361139 0.000465016518385138 0.000540512979961306 3601
8292 239580 2 0.05 0.25 1e-04 0.1 50 "PR" 0.259413436625839 0.558065345243949 0.163057060682786 0.350584497807234 0.497509247814417 0.55535112668781 0.316913958065746 0.353394299722497 0.756922684440256 0.556263457217886 0.479971018748533 0.352449585219211 0.999709091259549 0.99967858984758 0.999689039439299 0.000290908740451151 0.000321410152420115 0.000310960560701307 3601
8293 91321 3 0.05 0.25 1e-04 0.1 50 "PR" 0.256471232020703 0.558105279678379 0.161170936989791 0.350565780527001 0.500598733662257 0.554646627752796 0.319887947808987 0.354112114209856 0.757069965682959 0.555789393530075 0.481058884798778 0.352940104878943 0.998841067545687 0.99900566595837 0.998949933448361 0.00115893245431334 0.000994334041629699 0.0010500665516391 3601
8294 580229 4 0.05 0.25 1e-04 0.1 50 "PR" 0.259282060869741 0.55685260590318 0.163903100928557 0.351868200567925 0.497955950403886 0.554479193322891 0.318474388339546 0.354286881608213 0.757238011273627 0.555252243465631 0.482377489268104 0.353498799160302 0.993815220283971 0.98996772728265 0.991284640877051 0.00618477971602858 0.0100322727173499 0.00871535912294902 1850
8295 220571 5 0.05 0.25 1e-04 0.1 50 "PR" 0.262748308699866 0.561035150952072 0.162861976277408 0.347624450762927 0.495684459571563 0.555953458534266 0.314852141161066 0.352783502869643 0.75843276827143 0.55768816046828 0.477714117438474 0.351022342904928 0.999349874949604 0.999558230607867 0.999486104986813 0.000650125050395544 0.000441769392133265 0.000513895013187474 3601
8296 354098 1 3 0.25 1e-04 0.1 50 "PR" 0.260468389356992 0.561243262163823 0.161312738063784 0.347438169966198 0.490316435163248 0.550470978614973 0.321095093185722 0.358518490957225 0.75078482452024 0.553870504498274 0.482407831249506 0.355024214544921 0.999390018608326 0.99933846523527 0.99935632179291 0.00060998139167394 0.000661534764729612 0.00064367820709044 3601
8297 621548 2 3 0.25 1e-04 0.1 50 "PR" 0.25402410302942 0.554630027326118 0.16239266959917 0.354061856521545 0.494889138964512 0.551722617736533 0.322511181445228 0.357494333874373 0.748913241993932 0.552418898102584 0.484903851044398 0.35663438790116 0.999665356563909 0.999721166347062 0.999702236962389 0.000334643436090701 0.000278833652937959 0.000297763037610909 3601
8298 797537 3 3 0.25 1e-04 0.1 50 "PR" 0.253248406694894 0.55675137452428 0.160264922881298 0.351888038201052 0.496933215971411 0.551122674914021 0.32405711704164 0.357764260674204 0.750181622666305 0.552711554058993 0.484322039922937 0.356100017736702 0.999755997489839 0.999669468595582 0.999698656144378 0.000244002510160722 0.000330531404418229 0.000301343855622327 3601
8299 1026735 4 3 0.25 1e-04 0.1 50 "PR" 0.256101357557141 0.561539102053987 0.158444909417488 0.34708007124943 0.492238580398109 0.54776176133488 0.326661128939582 0.361494445706741 0.74833993795525 0.552124835264101 0.485106038357071 0.356930224901432 0.999426048625897 0.995448796988427 0.996807522818222 0.000573951374102866 0.00455120301157318 0.00319247718177845 1491
8300 553478 5 3 0.25 1e-04 0.1 50 "PR" 0.256487260236027 0.559810284193451 0.160003526684378 0.34884120337638 0.492797445268705 0.549777926404521 0.324172820102865 0.359623670976176 0.749284705504732 0.552850371645407 0.484176346787242 0.356315400084068 0.999676200065451 0.999720864647383 0.999705590773411 0.000323799934548679 0.000279135352617197 0.000294409226588486 3601
8301 401834 1 0.05 0.5 1e-04 0.1 50 "PR" 0.260063295320502 0.561215640418913 0.161106330145326 0.347453942829953 0.499758894099863 0.558671871167328 0.313414745995372 0.350042156003407 0.759822189420365 0.55952334322435 0.474521076140698 0.349175865275096 0.999821320560478 0.999769945440969 0.999787522756199 0.00017867943952223 0.000230054559031238 0.000212477243800803 3601
8302 508390 2 0.05 0.5 1e-04 0.1 50 "PR" 0.257942277381164 0.562233101034112 0.158955919949726 0.346380684229243 0.502525608092937 0.559353417821018 0.314082625544026 0.349365938534658 0.760467885474101 0.560308886952994 0.473038545493752 0.348375060604816 0.999600884853395 0.999694813565199 0.999662966160641 0.000399115146604974 0.000305186434800655 0.000337033839358962 3601
8303 379449 3 0.05 0.5 1e-04 0.1 50 "PR" 0.260090518384442 0.562381930101442 0.160208798774774 0.346247087437436 0.499072453895407 0.558180658444228 0.313760999571301 0.350529788473555 0.759162972279848 0.559590771455239 0.473969798346075 0.349092281959614 0.999212210273796 0.999459280601143 0.999374687303457 0.000787789726204043 0.000540719398856779 0.000625312696542493 3601
8304 795882 4 0.05 0.5 1e-04 0.1 50 "PR" 0.25524939673928 0.558095171496151 0.160422826836901 0.350590428055385 0.502272664968993 0.555491818894836 0.319690287772024 0.353257331563 0.757522061708273 0.556335727047023 0.480113114608925 0.35239251568915 0.999461655928224 0.998492630948156 0.998819020994418 0.000538344071775613 0.00150736905184377 0.0011809790055824 3601
8305 280739 5 0.05 0.5 1e-04 0.1 50 "PR" 0.256052393688608 0.558822568678654 0.160359842849214 0.349855763328497 0.502489338841097 0.556833269454613 0.317904775461505 0.351912373618114 0.758541732529705 0.55747546412868 0.478264618310719 0.351247855715873 0.99981444547213 0.999770882640478 0.999785583415798 0.000185554527869729 0.000229117359522391 0.000214416584202064 3601
8306 1262393 1 3 0.5 1e-04 0.1 50 "PR" 0.26067044901445 0.563564131931608 0.159781436372548 0.345035945132899 0.489820749589706 0.550709779996522 0.320713600800222 0.358461031509375 0.750491198604156 0.554838831918798 0.480495037172769 0.354149373121535 0.99983305760804 0.99926871150915 0.999464404775884 0.000166942391959543 0.000731288490849898 0.000535595224115495 3601
8307 297486 2 3 0.5 1e-04 0.1 50 "PR" 0.257279983589127 0.562747837147518 0.15823491414623 0.345872189719061 0.495251266796748 0.551833808764837 0.322145865210346 0.357232835127471 0.752531250385875 0.555268422420034 0.480380779356576 0.353657077909269 0.999823863163135 0.999745859667487 0.999772488908479 0.000176136836864547 0.000254140332512984 0.000227511091521341 3601
8308 300697 3 3 0.5 1e-04 0.1 50 "PR" 0.260032072749755 0.556700457205084 0.164556617064813 0.351988952216709 0.490518804908305 0.551708203820918 0.31960460095647 0.35751778311461 0.75055087765806 0.553207741311031 0.484161218021283 0.355845018722065 0.99983335518255 0.999771569335315 0.999792967061064 0.00016664481745007 0.000228430664685295 0.00020703293893627 3601
8309 1147421 4 3 0.5 1e-04 0.1 50 "PR" 0.258593465508391 0.55974983875352 0.161316834174922 0.348890894709149 0.492174335340305 0.551997900561216 0.320243460588465 0.357355774038025 0.750767800848696 0.554388765805696 0.481560294763388 0.354736586087057 0.999825267664265 0.999226184534581 0.999432399093091 0.000174732335734982 0.000773815465419062 0.000567600906909214 3601
8310 1009309 5 3 0.5 1e-04 0.1 50 "PR" 0.255698224883951 0.560598780675236 0.158812587965024 0.348039213712464 0.494965798147285 0.54997302953622 0.324717952366328 0.359107465119512 0.750664023031235 0.553324301522297 0.483530540331351 0.355616890220815 0.999579323667044 0.999759181599523 0.999698004854821 0.000420676332955934 0.000240818400477074 0.000301995145179076 3601
8311 249509 1 0.05 0 1e-04 0.2 50 "PR" 0.257101436523891 0.555975350670031 0.163230388040074 0.352740043825753 0.500591551255142 0.554668084713579 0.319841722282105 0.354121427449441 0.757692987779033 0.55508976965951 0.483072110322179 0.353674889611962 0.998382102753581 0.998488594886235 0.998452465142593 0.00161789724641911 0.00151140511376478 0.00154753485740668 774
8312 932481 2 0.05 0 1e-04 0.2 50 "PR" 0.266390602517659 0.562935916862533 0.163660401838374 0.345715634204474 0.492912730851856 0.556067948393839 0.31288534038524 0.352675015592497 0.759303333369515 0.558430845624651 0.476545742223614 0.350280674006064 0.827410309062939 0.78695628648942 0.801134189724981 0.172589690937061 0.21304371351058 0.198865810275019 1248
8313 625304 3 0.05 0 1e-04 0.2 50 "PR" 0.256888875978811 0.556389561961557 0.162695689395277 0.352312554945301 0.50008979378624 0.553507221661963 0.321236106226871 0.355301444079633 0.75697866976505 0.554463671119251 0.483931795622148 0.354309247671892 0.99002449408314 0.990347426529884 0.990237879014991 0.00997550591686012 0.00965257347011564 0.00976212098500891 3165
8314 545901 4 0.05 0 1e-04 0.2 50 "PR" 0.258713673472723 0.557971516834807 0.162685705454684 0.350715321147135 0.497811687374468 0.551931608996996 0.322133477190471 0.35687767627709 0.756525360847191 0.553958783946055 0.484819182645155 0.35480920550835 0.999586478194494 0.999583442520123 0.999584479714796 0.000413521805505791 0.000416557479877102 0.000415520285203758 3601
8315 456782 5 0.05 0 1e-04 0.2 50 "PR" 0.259060899327639 0.556314384556791 0.16413938461202 0.352340511775543 0.497472213101399 0.554735407420368 0.317792138565935 0.354045721890431 0.756533112429038 0.555249197975195 0.481931523177955 0.353489105501342 0.99842199001901 0.998907647917188 0.998741368990309 0.00157800998098996 0.00109235208281184 0.00125863100969134 652
8316 761409 1 3 0 1e-04 0.2 50 "PR" 0.260368049770861 0.566667809289151 0.157207175929604 0.341878117333865 0.489260820308835 0.544369419033506 0.329750844728205 0.365073161304982 0.749628870079696 0.551702056111172 0.486958020657808 0.357448291443052 0.999598859792039 0.996992913799605 0.99789543311413 0.000401140207961399 0.00300708620039486 0.00210456688586966 1726
8317 57142 2 3 0 1e-04 0.2 50 "PR" 0.259389863015703 0.558695602576341 0.162629613339364 0.349940368127789 0.487521082602756 0.545963459714323 0.32642431093607 0.363395961052371 0.746910945618459 0.550011334410184 0.489053924275434 0.359115151740012 0.760264581762301 0.679493641420754 0.707501801013628 0.239735418237699 0.320506358579246 0.292498198986372 1484
8318 1064393 3 3 0 1e-04 0.2 50 "PR" 0.25684633472176 0.565657054846799 0.155833342077376 0.342933706710816 0.490884871080087 0.542013164701707 0.334387226670389 0.367283882924386 0.747731205801846 0.54968081812613 0.490220568747765 0.359390211953396 0.99962972191813 0.999453603192824 0.999513897292818 0.00037027808186968 0.000546396807175964 0.000486102707181525 3601
8319 739831 4 3 0 1e-04 0.2 50 "PR" 0.264463207847672 0.566074787886371 0.160154221677235 0.342468186200432 0.482600671033223 0.541805931019037 0.329494021204088 0.367901408710346 0.747063878880895 0.549856453251794 0.489648242881323 0.359468477505862 0.999574984720254 0.999505299068437 0.999529896456026 0.000425015279746009 0.000494700931562696 0.000470103543974499 3601
8320 1315571 5 3 0 1e-04 0.2 50 "PR" 0.261537581933543 0.559247911347485 0.163545378828097 0.349428101919188 0.48746686251224 0.544846810051247 0.327714268288426 0.364510352680952 0.749004444445784 0.549576158785663 0.491259647116523 0.359557669399642 0.998839998227783 0.992352359215189 0.994613626136298 0.00116000177221719 0.00764764078481103 0.00538637386370249 3289
8321 44792 1 0.05 0.25 1e-04 0.2 50 "PR" 0.260377675875578 0.559052704380779 0.162900468259208 0.349659476622108 0.498699547997929 0.554089232269617 0.319502067229927 0.354725822503692 0.759077223873507 0.555765878081644 0.482402535489135 0.353014261369284 0.999596287421258 0.999606997264508 0.99960332629448 0.000403712578742409 0.000393002735492214 0.000396673705520125 3601
8322 1130036 2 0.05 0.25 1e-04 0.2 50 "PR" 0.257300309699397 0.559067294015124 0.160970353130251 0.349578482914284 0.499833314384907 0.553489415079027 0.321177161778212 0.35531367195256 0.757133624084304 0.555343219463048 0.482147514908463 0.35340707469025 0.999731760584645 0.999681935025701 0.999698854131561 0.000268239415354933 0.000318064974299038 0.000301145868438885 3601
8323 1234784 3 0.05 0.25 1e-04 0.2 50 "PR" 0.260363015304605 0.558951901300974 0.16293893207448 0.349645184304652 0.495270439723605 0.551828693833109 0.320624730639432 0.356989988375225 0.75563345502821 0.554237394583907 0.483563662713913 0.354505948812788 0.999684108276881 0.999611141809856 0.999636258887932 0.000315891723118678 0.000388858190144246 0.000363741112068428 3601
8324 609897 4 0.05 0.25 1e-04 0.2 50 "PR" 0.255513389122004 0.556386069619159 0.161911289275551 0.352317755761532 0.499956396430328 0.551622379146292 0.324112590026334 0.357185565987497 0.755469785552332 0.553193609659792 0.486023879301885 0.355579653363693 0.999352626328796 0.998863621461674 0.999028893272726 0.000647373671203908 0.00113637853832598 0.000971106727273648 3601
8325 744548 5 0.05 0.25 1e-04 0.2 50 "PR" 0.2571796349356 0.55570118588349 0.163480706008937 0.353009165508088 0.499784117445469 0.555318157854284 0.318474736255861 0.353446996919714 0.756963752381069 0.555421584014022 0.481955442264798 0.353325229376543 0.997247640192251 0.995220466696938 0.995909183686277 0.00275235980774855 0.00477953330306236 0.00409081631372272 2454
8326 182990 1 3 0.25 1e-04 0.2 50 "PR" 0.255801670373312 0.561828144370829 0.158021948513429 0.346771478186983 0.493442563711861 0.545949356030685 0.330122095731618 0.363430094812333 0.749244234085173 0.55100759137249 0.488144044245047 0.358122301536416 0.999769511260608 0.999039332471277 0.999288136091181 0.00023048873939213 0.000960667528723286 0.000711863908819143 772
8327 1056777 2 3 0.25 1e-04 0.2 50 "PR" 0.259135526567895 0.560765877532536 0.160887462092015 0.347892572135215 0.485720436010605 0.539592492615598 0.334813715658336 0.369672337058335 0.7448559625785 0.546425410343587 0.495701177750351 0.362646871626378 0.99974277453093 0.998649436889542 0.999028633345956 0.000257225469069627 0.00135056311045797 0.000971366654044089 3532
8328 741474 3 3 0.25 1e-04 0.2 50 "PR" 0.253203055923489 0.554266472953625 0.162017535463437 0.354436496400157 0.492552530314813 0.542749064904879 0.334955329542323 0.367062204182367 0.745755586238302 0.546366933280015 0.49697286500576 0.363089536881309 0.999428027028075 0.989282081337869 0.99272375112086 0.000571972971924853 0.0107179186621314 0.00727624887913995 1013
8329 1017951 4 3 0.25 1e-04 0.2 50 "PR" 0.256327491405058 0.55906255282019 0.16049260779648 0.349585965065085 0.489732766407675 0.54279755733682 0.332736994991517 0.366899745217852 0.746060257812734 0.547983442600076 0.493229602787997 0.36137786103862 0.999774593565028 0.997519602293379 0.998293022176083 0.000225406434972419 0.00248039770662104 0.00170697782391736 2699
8330 1211133 5 3 0.25 1e-04 0.2 50 "PR" 0.257513943887763 0.559544689935919 0.160787984885662 0.349088010904902 0.490511143760748 0.5441815035493 0.331001231931632 0.365261239549383 0.748025087648512 0.549093775980657 0.491789216817294 0.360089433076683 0.999690075098188 0.969498792877808 0.97987306837573 0.000309924901812261 0.030501207122192 0.0201269316242697 289
8331 487549 1 0.05 0.5 1e-04 0.2 50 "PR" 0.260661743117455 0.558506988724796 0.163550737966185 0.350194594940763 0.4976557855662 0.553756972068464 0.31937124481682 0.35505751589095 0.758317528683655 0.555359560723144 0.482921982783005 0.353416660789753 0.999785184545705 0.999486955135786 0.999589397469762 0.000214815454295313 0.000513044864214072 0.000410602530238427 3601
8332 984283 2 0.05 0.5 1e-04 0.2 50 "PR" 0.255080931596797 0.556382900934085 0.161571990466465 0.352315394108555 0.502944622381152 0.554058212058361 0.322211891527058 0.354763028752165 0.758025553977949 0.554819148978039 0.483783881993523 0.353961030648461 0.999773988462841 0.999689584478292 0.999717979207051 0.000226011537158813 0.000310415521708068 0.000282020792949267 3601
8333 911404 3 0.05 0.5 1e-04 0.2 50 "PR" 0.260136940892136 0.55865274914843 0.163034023201352 0.350021990316989 0.498382391558816 0.55485608972593 0.31812737557275 0.353943997062664 0.758519332450951 0.5561342136967 0.481161398774102 0.352623392513188 0.999776195295342 0.999650984716491 0.999693903937187 0.000223804704657978 0.000349015283509293 0.000306096062813003 3601
8334 309754 4 0.05 0.5 1e-04 0.2 50 "PR" 0.258348660066635 0.556351020978777 0.163669759581946 0.352313924998418 0.49684317088328 0.553243282127921 0.319669749025745 0.355536317864149 0.755191830949915 0.554272202231105 0.483339508607691 0.354468680354582 0.999516773245553 0.999488815816217 0.999498375837822 0.000483226754447121 0.000511184183782996 0.000501624162178416 3601
8335 226566 5 0.05 0.5 1e-04 0.2 50 "PR" 0.258601956887888 0.557622798136017 0.162867267941779 0.351073622626708 0.499055130678448 0.55383375939497 0.320120120055806 0.354974147882754 0.757657087566337 0.555088426403081 0.482987387997585 0.353682014467001 0.999170899280178 0.998534791594633 0.998751789987623 0.000829100719821743 0.00146520840536747 0.00124821001237702 2942
8336 1084516 1 3 0.5 1e-04 0.2 50 "PR" 0.258340720561865 0.559244428015446 0.161535100832757 0.349438655912401 0.494184555857916 0.550073604562639 0.323582520561341 0.358804069419995 0.752525276419781 0.553019465723977 0.485117621394098 0.355796066602315 0.999819072871504 0.999729826556531 0.999760420820611 0.000180927128495848 0.000270173443468924 0.000239579179388723 3601
8337 618935 2 3 0.5 1e-04 0.2 50 "PR" 0.257100609360439 0.566194765074132 0.15560077710246 0.342390092552586 0.491224672241158 0.544006689983447 0.331967852651106 0.365702034060157 0.748325281601597 0.551203188130534 0.487568629753566 0.358145234882217 0.999838755217759 0.999600938565717 0.99968243030953 0.000161244782240838 0.000399061434283289 0.000317569690470345 3601
8338 474270 3 3 0.5 1e-04 0.2 50 "PR" 0.255862337892008 0.562780588869119 0.157366029970288 0.345865201918732 0.496051208672452 0.547005901480988 0.329219478244457 0.361811677123601 0.75191354656446 0.552094480628721 0.486585508214745 0.356667961035342 0.99983644203435 0.999736261391605 0.999770263605362 0.000163557965650462 0.000263738608394744 0.000229736394637495 3601
8339 654319 4 3 0.5 1e-04 0.2 50 "PR" 0.255894674608477 0.559146031020943 0.160062866832675 0.349512297348504 0.494227217468358 0.546348361403999 0.329513495992226 0.362783905580695 0.750121892076835 0.550461344735843 0.489576362824902 0.358518496856549 0.999829488641191 0.999739283312992 0.999770001414514 0.000170511358808573 0.000260716687008313 0.00022999858548614 3601
8340 972733 5 3 0.5 1e-04 0.2 50 "PR" 0.257724301435376 0.554468988165221 0.164892563312988 0.354225807478559 0.489844766897116 0.545641020250295 0.328140706575613 0.363737653228653 0.747569068332493 0.548390100864337 0.493033269888601 0.360767286862809 0.999803754029715 0.999726070065363 0.999752828568281 0.000196245970285379 0.000273929934636877 0.000247171431719092 3601
8341 74360 1 0.05 0 1e-04 0.3 50 "PR" 0.254815158111891 0.558831546683112 0.159605276836776 0.349811772533846 0.502176795618883 0.555922913040284 0.319193986601222 0.352811332379378 0.756991953730774 0.556875548635746 0.478799263437998 0.351828450502219 0.523685389291945 0.440075472070022 0.468207854395633 0.476314610708055 0.559924527929978 0.531792145604367 176
8342 953343 2 0.05 0 1e-04 0.3 50 "PR" 0.259177241149502 0.557238994351777 0.163540319273899 0.351435494674059 0.49762775197618 0.552343799240575 0.321428311767818 0.356475028406623 0.756804993125682 0.5539924107113 0.484968631041717 0.354777467153391 0.711759636505577 0.754663216955542 0.739980404201107 0.288240363494423 0.245336783044458 0.260019595798893 1248
8343 405337 3 0.05 0 1e-04 0.3 50 "PR" 0.254225448870715 0.555282744534101 0.161900171207875 0.353388485532034 0.502011845285351 0.55393530914197 0.321877193902568 0.354869035513515 0.756237294156066 0.554362374844712 0.483777365110442 0.354397616295922 0.836928339119466 0.813444772349158 0.821338503760835 0.163071660880534 0.186555227650842 0.178661496239165 1367
8344 57061 4 0.05 0 1e-04 0.3 50 "PR" 0.258336837846555 0.553548517096935 0.165836886967077 0.355182383831856 0.497828584593629 0.550486242405007 0.324380192825071 0.358391620836299 0.756165422440184 0.551497328965862 0.490217079792148 0.357330927240392 0.998234236301909 0.995772084451988 0.99661293446481 0.00176576369809132 0.00422791554801254 0.00338706553519016 3167
8345 767803 5 0.05 0 1e-04 0.3 50 "PR" 0.261894250876004 0.556522886145652 0.165806757291312 0.352183312977826 0.494524390074926 0.551097985331917 0.321288880173672 0.357751352848106 0.75641864095093 0.55293154623057 0.487095637464984 0.355868942315546 0.950016411963708 0.949248568492141 0.949514212543078 0.0499835880362917 0.0507514315078588 0.0504857874569215 2571
8346 1040791 1 3 0 1e-04 0.3 50 "PR" 0.262817615088294 0.562150506066395 0.162143239526051 0.346510651713131 0.484122022472045 0.539422877436502 0.333965402484435 0.370243287361987 0.746939637560339 0.546952491283318 0.496108642010486 0.362384273862385 0.996014565949416 0.974363912515031 0.981960175851093 0.003985434050584 0.0256360874849694 0.0180398241489073 2924
8347 989335 2 3 0 1e-04 0.3 50 "PR" 0.259621218908907 0.562467141466639 0.159934317131459 0.346175867444295 0.488308214375738 0.547381577145198 0.325083245713789 0.362244764936769 0.747929433284645 0.552242882759074 0.485017562845248 0.357066076977166 0.563944261580741 0.29957761831525 0.391198874568906 0.436055738419259 0.70042238168475 0.608801125431094 282
8348 293077 3 3 0 1e-04 0.3 50 "PR" 0.26232779840802 0.555908454062629 0.166558392396582 0.352809748629365 0.485723444252424 0.541800470401573 0.330895856855629 0.367534028691779 0.748051242660444 0.54646671428319 0.49745424925221 0.362664369262338 0.999562547609647 0.998924544171892 0.999147867767402 0.000437452390352838 0.00107545582810824 0.000852132232598344 1391
8349 291089 4 3 0 1e-04 0.3 50 "PR" 0.25482910181543 0.55714236304899 0.160885592864167 0.351578026485533 0.489598797820837 0.537602624969908 0.340713862018467 0.372153629715488 0.744427899636267 0.54384228593541 0.501599454882634 0.365583599085902 0.999588047018997 0.999391100461183 0.999458358312706 0.00041195298100269 0.000608899538817106 0.000541641687294232 3601
8350 1249896 5 3 0 1e-04 0.3 50 "PR" 0.255061965785028 0.562444719774325 0.157092501211382 0.346140347766736 0.492284145074763 0.545993312634117 0.329697548330643 0.363632796674626 0.747346110859791 0.551200223013282 0.486790049542026 0.358096514038695 0.82243891308406 0.389451364680172 0.536963179405945 0.17756108691594 0.610548635319828 0.463036820594055 644
8351 1263907 1 0.05 0.25 1e-04 0.3 50 "PR" 0.254020281834295 0.556593876619023 0.160724198524139 0.35207260980827 0.50017019389612 0.547676269408135 0.330133498501822 0.361203531687399 0.754190475730415 0.550623848519174 0.490857697025961 0.35818506375752 0.999428056139538 0.999339061142759 0.999368996205602 0.000571943860461906 0.000660938857240963 0.000631003794398181 3601
8352 67344 2 0.05 0.25 1e-04 0.3 50 "PR" 0.255630293379618 0.552438954291088 0.164957448243032 0.35627048513899 0.497993265780498 0.547054998662146 0.329698004897817 0.361852525797164 0.753623559160116 0.54884657074911 0.494655453140849 0.359994447252595 0.991033671990683 0.979024082629715 0.983094786308603 0.00896632800931678 0.0209759173702847 0.0169052136913973 284
8353 252729 3 0.05 0.25 1e-04 0.3 50 "PR" 0.257511747193155 0.553777849131983 0.165114645907299 0.354932785779838 0.496599828346712 0.5484715875885 0.326602763921881 0.360407458175643 0.754111575539866 0.550251354349521 0.49171740982918 0.358570790047237 0.999689508330736 0.999617672431342 0.999642184471337 0.000310491669264096 0.000382327568657859 0.000357815528662954 3601
8354 1045654 4 0.05 0.25 1e-04 0.3 50 "PR" 0.258633792376085 0.549113150110455 0.169444235549598 0.359624186789623 0.493102547463795 0.546129182933157 0.32778620595796 0.362776518288705 0.75173633983988 0.547134280465928 0.497230441507558 0.361713890167912 0.999757381791131 0.999648378537348 0.999685867804115 0.000242618208869038 0.000351621462652241 0.000314132195884712 3601
8355 208808 5 0.05 0.25 1e-04 0.3 50 "PR" 0.255764047633168 0.550803537725643 0.166295474926476 0.357928157199731 0.49768274932949 0.547970437060945 0.328082388684251 0.360920758168735 0.753446796962658 0.548904969315036 0.494377863610727 0.359932520303043 0.991617241759341 0.986988084215983 0.988558969270574 0.00838275824065875 0.0130119157840173 0.0114410307294257 896
8356 375391 1 3 0.25 1e-04 0.3 50 "PR" 0.257363449752639 0.563793179429448 0.157521948081642 0.344840047261549 0.488574368612002 0.537936461437271 0.33878367713134 0.371295773649446 0.74593781836464 0.546384585534976 0.496305625212982 0.362654794386735 0.999713601257512 0.999602410936752 0.999640625746569 0.000286398742488074 0.000397589063247913 0.000359374253431442 3601
8357 1056591 2 3 0.25 1e-04 0.3 50 "PR" 0.258199261953862 0.565964434222487 0.156408165194048 0.34259422050749 0.489310594820368 0.540193794673456 0.336483410936462 0.369503281933923 0.74750985677423 0.548558953291528 0.49289157613051 0.360772180053692 0.999725189484044 0.999592000682686 0.999637856683772 0.000274810515955651 0.000407999317313612 0.000362143316228333 3601
8358 605015 3 3 0.25 1e-04 0.3 50 "PR" 0.257616444016062 0.562554897663008 0.158548656902404 0.346088894306354 0.487991210669944 0.536590375260283 0.341152030916569 0.373265306562518 0.745607654686006 0.545040236845742 0.499700687818973 0.364424881804495 0.999767431502371 0.999492031949427 0.999586877861263 0.000232568497629262 0.000507968050573045 0.000413122138737414 3601
8359 918496 4 3 0.25 1e-04 0.3 50 "PR" 0.254646061154149 0.562086701602376 0.157115985352711 0.34653688677611 0.491955578643829 0.538948688736251 0.339383351217866 0.370219275191057 0.746601639797978 0.546424784664881 0.496499336570577 0.362568505219304 0.998779532370499 0.994691846218518 0.99608120188384 0.00122046762950086 0.00530815378148219 0.00391879811615967 1613
8360 448571 5 3 0.25 1e-04 0.3 50 "PR" 0.257556889216351 0.561820528819332 0.159112345682179 0.346771111165463 0.485217062794001 0.531451604234142 0.347336163038227 0.378609198696767 0.742773952010352 0.541362788446641 0.506448508720406 0.368224174485376 0.989481457295889 0.628328143674791 0.753091892585186 0.0105185427041108 0.371671856325209 0.246908107414814 108
8361 842605 1 0.05 0.5 1e-04 0.3 50 "PR" 0.256637031068462 0.55672265357641 0.162340270575738 0.351972850101938 0.49774032537116 0.547909683764607 0.328262854674867 0.360971936947709 0.754377356439622 0.550847051775853 0.490603125250605 0.357972273857642 0.999821328229617 0.999724706595088 0.999757533592986 0.000178671770383389 0.000275293404911973 0.000242466407013729 3601
8362 1092391 2 0.05 0.5 1e-04 0.3 50 "PR" 0.256972659643512 0.556373782442856 0.162805910345957 0.352309868695817 0.498055438069592 0.547773087542936 0.328571006819455 0.3611252545804 0.755028097713104 0.550654158560898 0.491376917165413 0.358172088006187 0.9996767035338 0.999693016889316 0.99968747156971 0.000323296466200148 0.000306983110684023 0.000312528430289753 3601
8363 135511 3 0.05 0.5 1e-04 0.3 50 "PR" 0.258182895707167 0.551702736859752 0.167161406385412 0.357069845017889 0.495692118265715 0.547241903714412 0.327817538150992 0.361657292294922 0.753875013972882 0.548738412679588 0.494978944536405 0.360117874303975 0.999791917514102 0.99969041987526 0.999725157910456 0.000208082485898481 0.0003095801247396 0.000274842089544163 3601
8364 377886 4 0.05 0.5 1e-04 0.3 50 "PR" 0.253740453540452 0.552369508924907 0.163758630329733 0.356358225428632 0.501067311923494 0.549314630055251 0.328211718728086 0.359561233516232 0.754807765463946 0.550314280067781 0.491970349057819 0.358512201893173 0.999816621976286 0.999732067216171 0.999760480751319 0.000183378023713674 0.000267932783829091 0.000239519248680566 3601
8365 183807 5 0.05 0.5 1e-04 0.3 50 "PR" 0.25939210078115 0.556343369381714 0.164342503898885 0.35234914972817 0.496908244179443 0.550198819061155 0.324199069258141 0.358677215685435 0.756300344960593 0.552257931532713 0.488541573157027 0.356555956853086 0.999774277343288 0.999394974607567 0.999524953867986 0.000225722656711839 0.000605025392433307 0.000475046132014477 3601
8366 270627 1 3 0.5 1e-04 0.3 50 "PR" 0.257379329047647 0.562067202948834 0.158846526507407 0.34658009992377 0.489392137791058 0.538332142494667 0.339109384970559 0.371175237028314 0.746771466838706 0.546027756167043 0.497955911477966 0.363204402639759 0.999837400840502 0.998974831912863 0.999271162577017 0.000162599159498215 0.00102516808713743 0.000728837422982625 294
8367 629048 2 3 0.5 1e-04 0.3 50 "PR" 0.257203316786744 0.565579020558225 0.156153745274021 0.342972274918128 0.488339806596653 0.535830917430996 0.34232865430568 0.373939815234907 0.745543123383397 0.545488698650752 0.498482399579701 0.36389003135684 0.999807337971991 0.999715459554061 0.999747035261626 0.000192662028009075 0.000284540445939026 0.000252964738373694 3601
8368 1142173 3 3 0.5 1e-04 0.3 50 "PR" 0.258456694224767 0.56324662797327 0.158624745248348 0.345404549883346 0.489504044323455 0.538975802607584 0.337447852316538 0.370073020935736 0.747960738548222 0.546901158158964 0.496072597564886 0.362019587361348 0.999813339312844 0.999645760513376 0.999703447858937 0.000186660687156315 0.000354239486623663 0.000296552141063303 3601
8369 1167326 4 3 0.5 1e-04 0.3 50 "PR" 0.257695660393281 0.560490463896868 0.16021535951338 0.348140503531039 0.488621731817309 0.539620981848359 0.336776628842937 0.370069198499339 0.74631739221059 0.546367008730928 0.496991988356317 0.36298190926872 0.999827095102241 0.999726504003189 0.999761149628299 0.000172904897758671 0.000273495996811402 0.000238850371701251 3601
8370 131237 5 3 0.5 1e-04 0.3 50 "PR" 0.26133175667563 0.554974038061413 0.166713923911575 0.353752602956276 0.481842654466515 0.535402987862758 0.33881748256788 0.374556190532677 0.743174411142146 0.541831371844338 0.505531406479454 0.367724933830584 0.999820387416094 0.999369879217889 0.999527959007989 0.000179612583905674 0.000630120782111262 0.000472040992011036 3601
8371 818847 1 0.05 0 1e-04 0.4 50 "PR" 0.25430015442618 0.549719518048994 0.16614794388 0.359062378315006 0.498440009211982 0.54519594758449 0.332804007005838 0.363746762469133 0.752740163638163 0.546691257104975 0.498951950885838 0.362197680194165 0.98394300667776 0.982390906392631 0.982914924875438 0.01605699332224 0.0176090936073691 0.0170850751245622 3048
8372 1059914 2 0.05 0 1e-04 0.4 50 "PR" 0.257145198594705 0.552757128321249 0.165687557171151 0.355977534207695 0.493573892421718 0.542283671907714 0.334029249093578 0.366668550868905 0.750719091016423 0.545799431098862 0.499716806264729 0.363079480941636 0.999595664636564 0.999519835973349 0.999545768515507 0.000404335363436073 0.000480164026651079 0.000454231484493401 3601
8373 1288613 3 0.05 0 1e-04 0.4 50 "PR" 0.254668520958037 0.550144524391215 0.166136984757294 0.358595162040763 0.494574283358226 0.541230130055012 0.33642690450844 0.36772339165289 0.749242804316263 0.544199295919115 0.502563889265734 0.364682664237618 0.848849878476652 0.823236853324894 0.831931109632714 0.151150121523348 0.176763146675106 0.168068890367286 2322
8374 947124 4 0.05 0 1e-04 0.4 50 "PR" 0.258859962057329 0.554378487530966 0.165514618761578 0.354320418474572 0.49413735734575 0.545225849935805 0.329882120578216 0.363701868944467 0.752997319403079 0.548317970424963 0.495396739339794 0.360532145726241 0.992492578111735 0.99411392310825 0.99355729233366 0.00750742188826537 0.00588607689175034 0.00644270766633972 3296
8375 539562 5 0.05 0 1e-04 0.4 50 "PR" 0.25755012380262 0.549701773494054 0.168260193240637 0.359017853866389 0.495009308545072 0.545999335401235 0.329233587420848 0.362939296339369 0.752559432347692 0.547241867627294 0.497493780661485 0.36162233365194 0.999630947873945 0.999562194788215 0.99958571445122 0.000369052126055308 0.000437805211784555 0.000414285548779977 3601
8376 986456 1 3 0 1e-04 0.4 50 "PR" 0.255388940300227 0.56327972986158 0.156732241592279 0.345336803756311 0.489832063887747 0.539691529682731 0.338098880225074 0.370296206934972 0.745221004187973 0.547290278990195 0.494831121817353 0.362258813526277 0.914898150150051 0.566433495646084 0.685537423710782 0.0851018498499488 0.433566504353916 0.314462576289218 1123
8377 967631 2 3 0 1e-04 0.4 50 "PR" 0.255935992603079 0.561147379868499 0.158575333923809 0.347498603764364 0.49105917870634 0.539554827613629 0.338379315927448 0.370058168143779 0.746995171309418 0.546514075649 0.496954649851257 0.362790989906428 0.88941714903848 0.695972687619279 0.762068234029332 0.11058285096152 0.304027312380721 0.237931765970668 1848
8378 948176 3 3 0 1e-04 0.4 50 "PR" 0.257035128641939 0.562222055852105 0.158478373696311 0.34642549096495 0.49235853417155 0.545834610549374 0.329851525085322 0.363793045725977 0.749393662813489 0.551115708921263 0.488329898781633 0.358196686749014 0.6616803294142 0.388277323900874 0.481881021681249 0.3383196705858 0.611722676099126 0.518118978318751 526
8379 742715 4 3 0 1e-04 0.4 50 "PR" 0.256450020410636 0.559139480718393 0.160433562876623 0.349500433579757 0.490906742722749 0.550547774093986 0.322023324988206 0.358915163087438 0.747356763133385 0.553195618327544 0.482456887864829 0.356005037498369 0.754146107044465 0.189643059026179 0.383213660407643 0.245853892955535 0.810356940973821 0.616786339592357 278
8380 1125847 5 3 0 1e-04 0.4 50 "PR" 0.256412324365764 0.56103266683638 0.158993272956068 0.347589991426253 0.487473257717799 0.532537602583986 0.346718537611775 0.377261369551156 0.743885582083563 0.541748947513929 0.505711810567843 0.367673802405892 0.999690268419012 0.99938624538802 0.99949065086232 0.00030973158098835 0.000613754611980413 0.000509349137679472 3601
8381 26834 1 0.05 0.25 1e-04 0.4 50 "PR" 0.260521850085373 0.553049624250014 0.167622807205945 0.355646739181499 0.493059804313313 0.546352283749831 0.327495641920564 0.362591454266883 0.753581654398686 0.548623273114058 0.495118449126509 0.360235929338384 0.999717028634766 0.99958499157922 0.999630597519446 0.000282971365233836 0.000415008420780422 0.000369402480553452 3601
8382 6889 2 0.05 0.25 1e-04 0.4 50 "PR" 0.2612903361315 0.55143867728384 0.169374611949126 0.357299509654247 0.489137684758079 0.541686560293504 0.331894113556936 0.36727966032866 0.750428020889579 0.54502394824593 0.501268725506061 0.363864042273914 0.999710385239076 0.999611195508259 0.999645682449202 0.000289614760924238 0.000388804491740766 0.000354317550797723 3601
8383 166118 3 0.05 0.25 1e-04 0.4 50 "PR" 0.258973817227141 0.550934433167907 0.168298659490564 0.357792436811514 0.490723957442306 0.541868237147269 0.332699519237896 0.367079486161962 0.749697774669447 0.544943375233527 0.50099817872846 0.363929119413521 0.999209150143167 0.998877100847574 0.99899165036237 0.000790849856832541 0.00112289915242652 0.00100834963763024 1253
8384 614177 4 0.05 0.25 1e-04 0.4 50 "PR" 0.258662140565393 0.548580016702812 0.169917639561048 0.36018349493649 0.492338896560489 0.542720677960225 0.332497412465481 0.366246469174627 0.751001037125882 0.544706135072623 0.502415052026528 0.364191580904558 0.998264819259193 0.999057046355987 0.998784405427878 0.00173518074080687 0.000942953644012625 0.00121559457212162 3601
8385 69391 5 0.05 0.25 1e-04 0.4 50 "PR" 0.251873808973949 0.547891387412866 0.165950719728846 0.360807462287135 0.497049514743144 0.542637866402259 0.335806791721463 0.366311255571001 0.748923323717094 0.544370822975873 0.501757511450309 0.364494889282165 0.986774372347101 0.978957053979637 0.981584376096669 0.0132256276528989 0.0210429460203626 0.0184156239033309 644
8386 353502 1 3 0.25 1e-04 0.4 50 "PR" 0.257603038204614 0.560219765418013 0.160343025860649 0.348413281536347 0.483181957193662 0.527446740578794 0.351973189343037 0.382650507098835 0.740784995398276 0.538211401667968 0.512316215203686 0.371409191234865 0.99977099135008 0.99904683180454 0.999297605673759 0.000229008649920444 0.000953168195459907 0.000702394326241144 3601
8387 814765 2 3 0.25 1e-04 0.4 50 "PR" 0.259992450490766 0.564652041467471 0.158502483510157 0.343952801813179 0.483840799630057 0.530318043055947 0.34781262692596 0.379590679284557 0.743833250120823 0.541647889907251 0.506315110436116 0.367834470839041 0.982677134558027 0.599566690316458 0.732868139700484 0.0173228654419729 0.400433309683542 0.267131860299516 284
8388 537262 3 3 0.25 1e-04 0.4 50 "PR" 0.258941619444026 0.557246944614874 0.163431001947701 0.351454727948777 0.482532400251327 0.531266975860425 0.345360194669573 0.378375039604609 0.741474019695354 0.539836235846322 0.508791196617275 0.369498529845071 0.999762450717047 0.999603436790233 0.99965876967915 0.000237549282952825 0.000396563209767174 0.000341230320850284 3601
8389 228004 4 3 0.25 1e-04 0.4 50 "PR" 0.256822201801536 0.557807978330494 0.161632855020443 0.350840092272956 0.481962236426674 0.525346821994918 0.354244093247576 0.384438885275472 0.73878443822821 0.535956014741116 0.515876948268018 0.373461423083851 0.984623990693235 0.470364070290407 0.648325517525819 0.0153760093067646 0.529635929709593 0.351674482474181 652
8390 3558 5 3 0.25 1e-04 0.4 50 "PR" 0.259985648579161 0.557186482073034 0.164107088653811 0.351521883101504 0.478771108368727 0.525950706211117 0.351407331618939 0.384185462148538 0.738756756947888 0.536296936127662 0.51551442027275 0.373372937098131 0.962003869245679 0.617477644399346 0.738243318782698 0.037996130754321 0.382522355600653 0.261756681217302 770
8391 821066 1 0.05 0.5 1e-04 0.4 50 "PR" 0.257101139926866 0.551229449533767 0.166863174307719 0.357518294106718 0.497084536848404 0.546586919558845 0.329809450105945 0.362362212720098 0.75418567677527 0.548140359701355 0.496672624413664 0.360740771445969 0.999796609643855 0.999717920578564 0.999744729695787 0.00020339035614456 0.000282079421436 0.000255270304213375 3601
8392 61096 2 0.05 0.5 1e-04 0.4 50 "PR" 0.256136877247543 0.554255073802682 0.16386541995489 0.354478194396438 0.496015088292917 0.542843399736875 0.334846907601407 0.366114137919455 0.75215196554046 0.546654242539599 0.498712327556297 0.362228155703875 0.999749160630186 0.999449033711786 0.999551060023534 0.000250839369814261 0.000550966288214447 0.0004489399764658 3601
8393 71116 3 0.05 0.5 1e-04 0.4 50 "PR" 0.258327251772758 0.5557301591212 0.16414440442705 0.352912280904425 0.496251549747323 0.547374307563399 0.328037873048621 0.361557634522276 0.754578801520081 0.550183536147623 0.492182277475671 0.358650579919663 0.999789585371818 0.99972987775275 0.999750295429575 0.000210414628181625 0.000270122247250067 0.000249704570424795 3601
8394 1098394 4 0.05 0.5 1e-04 0.4 50 "PR" 0.256381244798097 0.548311141306429 0.168602736882619 0.360442386125428 0.494058037082343 0.543861764846409 0.331887334798239 0.365079067534513 0.75043928188044 0.545353697537099 0.500490071680858 0.363523649337104 0.999803510736268 0.999697433608976 0.999733652708805 0.000196489263731635 0.000302566391023605 0.000266347291194995 3601
8395 738716 5 0.05 0.5 1e-04 0.4 50 "PR" 0.253616682453814 0.550651753771405 0.165018306452871 0.35810825150178 0.498807130786057 0.544851833829234 0.333547232563014 0.364077866853614 0.752423813239872 0.546764605629701 0.498565539015886 0.362108546896297 0.999719268725786 0.999466874982549 0.999551877447059 0.000280731274214067 0.000533125017450526 0.000448122552940901 3601
8396 99689 1 3 0.5 1e-04 0.4 50 "PR" 0.255958286588731 0.560963764173416 0.158775958082057 0.347661607344503 0.487334775129789 0.532800604933458 0.346539403229957 0.377018303752226 0.74329306171852 0.541909337629969 0.505315361312013 0.367527282977441 0.999774794556351 0.998475794909071 0.998921476083833 0.000225205443649171 0.00152420509092927 0.00107852391616719 424
8397 554622 2 3 0.5 1e-04 0.4 50 "PR" 0.256403032861529 0.565157986408241 0.155890197368261 0.343421746089578 0.485364348247564 0.529049343472487 0.351130456858103 0.381053922689145 0.741767381109092 0.540791597988271 0.507020654226363 0.368820730194122 0.999582620609539 0.997088316433269 0.997946507409126 0.000417379390460982 0.00291168356673075 0.00205349259087401 1251
8398 742989 3 3 0.5 1e-04 0.4 50 "PR" 0.257799597588084 0.559804826526928 0.160785950189873 0.348869096284275 0.484104851553608 0.529204359799971 0.349884432433297 0.380719218499004 0.741904449141692 0.539180372156266 0.51067038262317 0.370339486663282 0.99982666939071 0.999553086838402 0.999647769027346 0.000173330609289929 0.000446913161597818 0.000352230972654473 3601
8399 419962 4 3 0.5 1e-04 0.4 50 "PR" 0.256262178291892 0.56246454147508 0.15783231938959 0.34613894327949 0.488905733918631 0.533794222529922 0.345696805490643 0.375781061440444 0.745167912210523 0.543070891314768 0.503529124880233 0.36619255645727 0.999780574604716 0.999580569324633 0.999649077723776 0.000219425395284367 0.000419430675367267 0.000350922276223725 3601
8400 1106568 5 3 0.5 1e-04 0.4 50 "PR" 0.257018228547302 0.561414744454325 0.159096201661406 0.347195282410621 0.48359518370608 0.529324390702922 0.34932350523146 0.380592786034295 0.740613412253382 0.53982401521816 0.508419706892866 0.369669405321826 0.99982152809335 0.997945558134157 0.998593842504413 0.000178471906649913 0.00205444186584283 0.00140615749558736 777
8401 298572 1 0.05 0 1e-04 0.5 50 "PR" 0.254284796797492 0.548107227010116 0.167412812067647 0.360641585967511 0.493720137277495 0.537888066690255 0.340965827070836 0.371139820429063 0.748004934074987 0.541289942541558 0.508378639138483 0.36764459030892 0.99945941727453 0.999279186626497 0.999340363856619 0.000540582725470076 0.000720813373503152 0.000659636143380856 3601
8402 427310 2 0.05 0 1e-04 0.5 50 "PR" 0.254703845154068 0.55398704422368 0.16322652984244 0.354682281250264 0.497663117044161 0.547650020108083 0.3288158745871 0.36120984161177 0.752366962198229 0.549752652413729 0.49204240442954 0.359043719693478 0.51169950897793 0.502793811303726 0.50580595777122 0.48830049102207 0.497206188696274 0.49419404222878 885
8403 885040 3 0.05 0 1e-04 0.5 50 "PR" 0.25573328398173 0.555907171540125 0.162370353091357 0.352780309675589 0.498287348904175 0.549635632648434 0.326071341333805 0.359182378002192 0.754020632885905 0.55171451437327 0.488441694425161 0.357060030330334 0.441256553947023 0.465110044710072 0.457027658600075 0.558743446052977 0.534889955289928 0.542972341399925 894
8404 437028 4 0.05 0 1e-04 0.5 50 "PR" 0.256961195387464 0.553874789996868 0.164699413075946 0.354819454291847 0.493207543278105 0.538093077533913 0.340220082038487 0.370930366758459 0.750168738665569 0.543366291364344 0.504919495114433 0.365546775007032 0.994177186515335 0.991464128475318 0.992391236506963 0.00582281348466517 0.00853587152468248 0.00760876349303674 3168
8405 66993 5 0.05 0 1e-04 0.5 50 "PR" 0.259328254003298 0.556696222869063 0.164051126247538 0.351962044936015 0.494565249848863 0.548757306341231 0.324976655379074 0.360087015162882 0.753893503852162 0.551432068824571 0.489027781626613 0.357349387640188 0.544916190798304 0.523300322392418 0.530727129288875 0.455083809201696 0.476699677607582 0.469272870711125 644
8406 642240 1 3 0 1e-04 0.5 50 "PR" 0.256812989840479 0.561950790535782 0.158578057866281 0.346663801863289 0.486856291280933 0.537915743233444 0.338760963049205 0.372104278628652 0.743669281121412 0.545681421499506 0.497339020915485 0.363888022241863 0.825054945711571 0.427527788531032 0.564437324887015 0.174945054288429 0.572472211468968 0.435562675112985 1007
8407 1085239 2 3 0 1e-04 0.5 50 "PR" 0.257780902318398 0.559173738222237 0.161387805265754 0.34947219076224 0.491627532918931 0.551172547573948 0.321303086634112 0.358243225921121 0.749408435237328 0.553580032658577 0.482690891899866 0.355588529952014 0.462082648354685 0.192572406153299 0.285221673431199 0.537917351645315 0.807427593846701 0.714778326568801 280
8408 308757 3 3 0 1e-04 0.5 50 "PR" 0.256461092366244 0.557138230686948 0.161944947881962 0.351522527909656 0.481855916111431 0.526775707394749 0.3521146268307 0.383183902908871 0.738317008477675 0.536757714377822 0.514059574712663 0.372779032708144 0.944536866332947 0.867028849636602 0.893844832843099 0.0554631336670525 0.132971150363398 0.106155167156901 278
8409 151530 4 3 0 1e-04 0.5 50 "PR" 0.259254768721908 0.562233724298213 0.159886197003574 0.346371485496839 0.485941857163968 0.540720453892842 0.33368498141698 0.369151909360268 0.745196625885876 0.547805207006668 0.493571178420554 0.361652808949722 0.725413235410611 0.344266777648511 0.476551565037603 0.274586764589389 0.655733222351489 0.523448434962397 528
8410 869202 5 3 0 1e-04 0.5 50 "PR" 0.256138658303954 0.558449743639779 0.160727940397827 0.35020766911931 0.491547958449756 0.546751428482866 0.328624050046442 0.363316839057487 0.74768661675371 0.55042429161805 0.489351990444269 0.35919142903183 0.499276876966873 0.166419034156625 0.280380721914142 0.500723123033127 0.833580965843375 0.719619278085858 166
8411 1117515 1 0.05 0.25 1e-04 0.5 50 "PR" 0.251095917110003 0.547041103185649 0.16613424895854 0.361704378635804 0.49669208190074 0.537719005047734 0.343248064443854 0.371311641216356 0.747787999010743 0.540793127471812 0.509382313402395 0.368143119358196 0.999356185749711 0.99864560270219 0.998883883691609 0.000643814250288918 0.00135439729781041 0.00111611630839117 3601
8412 368155 2 0.05 0.25 1e-04 0.5 50 "PR" 0.253767493665039 0.549051581013698 0.166327746727992 0.359683115007489 0.495960160517412 0.539438152447639 0.340026321275957 0.369573747994562 0.749727654182451 0.542629739659635 0.506354068003949 0.366289809063767 0.999610732286741 0.998851844026193 0.999108353393949 0.000389267713258815 0.00114815597380736 0.000891646606050721 2219
8413 355254 3 0.05 0.25 1e-04 0.5 50 "PR" 0.253814300608128 0.550041194261534 0.165611967795279 0.358709686917308 0.495574631996243 0.538124582414133 0.341799781648925 0.370906816204007 0.749388932604371 0.542076481968841 0.507411749444205 0.366861540719947 0.989613526955717 0.987451323627006 0.98818233917356 0.0103864730442829 0.0125486763729938 0.0118176608264399 2934
8414 192487 4 0.05 0.25 1e-04 0.5 50 "PR" 0.257956347359937 0.543823719891843 0.173212495561298 0.364984609058618 0.487458782305793 0.534719703199043 0.341477185005166 0.374317231047081 0.745415129665731 0.537807454380371 0.514689680566464 0.371151571859108 0.858045208597924 0.814116855497611 0.829297798244232 0.141954791402076 0.185883144502389 0.170702201755768 653
8415 1302418 5 0.05 0.25 1e-04 0.5 50 "PR" 0.25316323265057 0.545372253814509 0.168800854811595 0.36344228476177 0.491989126730552 0.53365193235856 0.346437367108777 0.375370820392324 0.745152359381121 0.537554011726719 0.515238221920372 0.371399199416277 0.803989504981271 0.690177550630051 0.728772322928762 0.196010495018729 0.309822449369949 0.271227677071238 291
8416 1149161 1 3 0.25 1e-04 0.5 50 "PR" 0.259135837047634 0.556466584268593 0.164224512379773 0.352240152776079 0.475505365556373 0.518090158174486 0.36154389395836 0.392374839632479 0.734641202604008 0.530775619101437 0.525768406338132 0.379113590144512 0.974923397581053 0.524130025294804 0.682367105708494 0.0250766024189471 0.475869974705196 0.317632894291506 282
8417 1088635 2 3 0.25 1e-04 0.5 50 "PR" 0.259341776142693 0.560028719643408 0.161549248661851 0.348652483961844 0.483089878411132 0.526127528780753 0.352671469363776 0.383055842450578 0.742431654553825 0.537351717735446 0.514220718025626 0.371666244200505 0.939097082127364 0.537399282050273 0.67696161982972 0.0609029178726356 0.462600717949727 0.32303838017028 173
8418 1070477 3 3 0.25 1e-04 0.5 50 "PR" 0.264701185815267 0.56063416476082 0.164421935653602 0.347985151712506 0.473940627577351 0.523192145642811 0.351583327992645 0.386821656600838 0.738641813392619 0.535814539467251 0.516005263646247 0.373734371536694 0.966830979315451 0.669358190845835 0.775429930056849 0.0331690206845494 0.330641809154165 0.224570069943151 1492
8419 499153 4 3 0.25 1e-04 0.5 50 "PR" 0.255348605262971 0.548451675097093 0.167999462547478 0.360294893415044 0.480225209241393 0.523160592311672 0.356033255006743 0.386458140839913 0.735573814504365 0.53140032227675 0.524032717554221 0.377935011553625 0.919325566139192 0.343637829347922 0.542762453970657 0.0806744338608083 0.656362170652078 0.457237546029343 173
8420 1304503 5 3 0.25 1e-04 0.5 50 "PR" 0.25784671575726 0.560610369425126 0.160271884901268 0.347993756725252 0.481780920118302 0.524623219568851 0.354990738675182 0.385166902529987 0.739627635875562 0.536374114041536 0.515262623576451 0.373030625571358 0.969612258294482 0.324875927937518 0.548514299413672 0.0303877417055176 0.675124072062482 0.451485700586328 289
8421 708463 1 0.05 0.5 1e-04 0.5 50 "PR" 0.257801244392409 0.5508327089539 0.167581905427557 0.357903474135311 0.493151349669175 0.539518415910035 0.337974428432735 0.369508019286489 0.750952594061585 0.543327604008077 0.505556333860292 0.365600745656437 0.999421458154276 0.999082370220959 0.999198585376043 0.000578541845724381 0.000917629779041295 0.000801414623956772 3601
8422 290480 2 0.05 0.5 1e-04 0.5 50 "PR" 0.253583761242087 0.544974912571692 0.169372340213109 0.363838743587719 0.495356217278516 0.539229984377966 0.339881188156963 0.369788828652696 0.748939978520603 0.541145252038969 0.509253528370072 0.367804774133988 0.997933643127912 0.99555833625662 0.996361949765569 0.00206635687208842 0.00444166374338019 0.00363805023443134 3058
8423 302021 3 0.05 0.5 1e-04 0.5 50 "PR" 0.254194250740544 0.54662725060073 0.168442975000594 0.362121003066402 0.494380345687194 0.53778731806022 0.341511901740102 0.371247804969634 0.748574596427739 0.54074222196149 0.509954876740695 0.368196656690068 0.999623333390602 0.999005983437854 0.999215352373218 0.000376666609398075 0.000994016562145796 0.00078464762678156 3601
8424 577489 4 0.05 0.5 1e-04 0.5 50 "PR" 0.257634815265416 0.543790837325173 0.173008243445528 0.36500483318626 0.488175852314762 0.536496959451158 0.339228361523725 0.3725397828456 0.745810667580177 0.538981524255646 0.512236604969253 0.369972858569772 0.999797202581047 0.999679809853564 0.999720320283193 0.000202797418953322 0.000320190146435696 0.000279679716806839 3601
8425 618226 5 0.05 0.5 1e-04 0.5 50 "PR" 0.253396221577252 0.547530097446178 0.167250524025962 0.361201635799171 0.492137423888427 0.534714850312799 0.344765852834059 0.374326926984652 0.745533645465678 0.538971579017676 0.512016376860022 0.369966771826412 0.999813428133625 0.999654170873593 0.999708195243939 0.000186571866374586 0.00034582912640712 0.000291804756061138 3601
8426 497698 1 3 0.5 1e-04 0.5 50 "PR" 0.260643442365722 0.563639663142872 0.159629807514927 0.344961466880197 0.477885546058781 0.521952084994842 0.356626532155046 0.387993527172738 0.738528988424503 0.535734654208134 0.516256339669973 0.373771806569625 0.999655196939913 0.996887809987377 0.99785880322691 0.000344803060086804 0.0031121900126225 0.00214119677309028 1142
8427 635641 2 3 0.5 1e-04 0.5 50 "PR" 0.257042148668414 0.561725720438301 0.158881339258368 0.346936192082114 0.477669532107664 0.518494616507878 0.362277306813481 0.391420977824733 0.734711680776078 0.532600175631678 0.521158646071848 0.376912888087034 0.999813419998727 0.999469909191976 0.999589332179899 0.000186580001273521 0.000530090808023646 0.000410667820101508 3601
8428 257015 3 3 0.5 1e-04 0.5 50 "PR" 0.25803256908503 0.560855789616892 0.160180954325714 0.347821213001888 0.482391513214088 0.524233197737159 0.356122859856125 0.385536758523028 0.740424082299118 0.536225567633339 0.516303814181839 0.373189849666156 0.99844705044672 0.925577117208426 0.95083861616168 0.00155294955328036 0.0744228827915737 0.0491613838383201 421
8429 1101160 4 3 0.5 1e-04 0.5 50 "PR" 0.255395358657278 0.556507444794926 0.161779611521631 0.352203727024647 0.482489609386678 0.523875345814702 0.356681592180942 0.385605557267415 0.737884968043957 0.534455293594679 0.518461203702573 0.374778793738038 0.999835884270173 0.999220615908069 0.999432507716608 0.000164115729826916 0.000779384091931075 0.000567492283391983 3601
8430 798157 5 3 0.5 1e-04 0.5 50 "PR" 0.261393345398906 0.564950887292284 0.159107550337037 0.343621708160245 0.474348746259845 0.519069310782933 0.358828277635045 0.391150864306938 0.735742091658751 0.534312405381499 0.517935827972083 0.375366329701429 0.999764677485475 0.999561453969785 0.999633208137283 0.000235322514525062 0.000438546030214656 0.000366791862717533 3601
8431 1164418 1 0.05 0 1e-04 0.6 50 "PR" 0.256200358650168 0.560353124215479 0.159360143041261 0.348294323239603 0.501984941440758 0.558114351161219 0.315791856708152 0.35057362546211 0.758185300090926 0.55884116677804 0.475151999749413 0.349833593057711 0.221057818009295 0.169996966240721 0.18724489460735 0.778942181990705 0.830003033759279 0.81275510539265 166
8432 1104067 2 0.05 0 1e-04 0.6 50 "PR" 0.256551355216502 0.555644239196367 0.163154944150958 0.353072869011142 0.498431809929017 0.550747227680379 0.324597059622798 0.358060676381266 0.754983165145519 0.552371815146367 0.487752003773756 0.356405757907286 0.369311291809379 0.356271399142407 0.360699104950412 0.630688708190621 0.643728600857593 0.639300895049588 648
8433 658330 3 0.05 0 1e-04 0.6 50 "PR" 0.256930526749602 0.552069478984564 0.166082998220569 0.35667087154114 0.494000367151996 0.543458912605301 0.332627701864882 0.365458003244753 0.750930893901598 0.546346374836779 0.498710700085451 0.362511158794566 0.598409984413932 0.557077234448965 0.571200528762216 0.401590015586068 0.442922765551035 0.428799471237784 1248
8434 794320 4 0.05 0 1e-04 0.6 50 "PR" 0.255557230155728 0.550460559134679 0.166522563509511 0.358218314171586 0.492021312729141 0.541975918055538 0.333737901824058 0.366919888940068 0.747578542884869 0.544813877525776 0.500260465333569 0.364009079072694 0.618826551310843 0.5801831822306 0.593376620920244 0.381173448689157 0.4198168177694 0.406623379079756 1601
8435 407477 5 0.05 0 1e-04 0.6 50 "PR" 0.25366911236162 0.552444478364457 0.163720733127009 0.356264444564997 0.496512304698466 0.541523544841376 0.337393323185833 0.367431825251211 0.750181417060086 0.545144451369011 0.501114056312843 0.363729067667842 0.693085149123466 0.67687171763544 0.682345097714324 0.306914850876534 0.32312828236456 0.317654902285676 1971
8436 986429 1 3 0 1e-04 0.6 50 "PR" 0.257323867973374 0.561455950133235 0.159267129769708 0.347149325277557 0.489885253366307 0.54751754821042 0.326431014086027 0.362376339445397 0.74720912133968 0.55195436182923 0.485698143855735 0.357523296581567 0.524581439018934 0.144052126130745 0.274955150978598 0.475418560981066 0.855947873869255 0.725044849021402 162
8437 861403 2 3 0 1e-04 0.6 50 "PR" 0.260222653745129 0.562926059857297 0.159881586994752 0.345694057196077 0.487497631214838 0.544975895521327 0.328310311969133 0.365022044262594 0.747720284959966 0.55087955871407 0.488191898963885 0.358668867004419 0.722066686671015 0.135832850016246 0.339519319036542 0.277933313328985 0.864167149983754 0.660480680963458 188
8438 256858 3 3 0 1e-04 0.6 50 "PR" 0.262363500219493 0.561709409215056 0.162183870768783 0.34693485514505 0.487762811951534 0.551862718672212 0.318069371674248 0.357654191394786 0.750126312171027 0.555014316722696 0.480253242443031 0.354215575754739 0.383192016068876 0.117220404700491 0.210168579525728 0.616807983931124 0.882779595299508 0.789831420474272 174
8439 766342 4 3 0 1e-04 0.6 50 "PR" 0.258357680967778 0.565767935116288 0.156690704526987 0.342799928441108 0.488108741493588 0.542149615192186 0.333123123116001 0.367704356787336 0.746466422461366 0.549855095668879 0.489813827642988 0.359582061085399 0.678499106107045 0.306826620628527 0.435115726867009 0.321500893892955 0.693173379371473 0.564884273132991 763
8440 1097318 5 3 0 1e-04 0.6 50 "PR" 0.258346780540278 0.562123918356154 0.159406656318364 0.346518264517852 0.489788320671609 0.544261524767831 0.330517575127605 0.365161092482108 0.748135101211887 0.550018803273678 0.48992423144597 0.35915276777449 0.678193673562951 0.345404841821117 0.460058624346848 0.321806326437049 0.654595158178883 0.539941375653152 769
8441 838768 1 0.05 0.25 1e-04 0.6 50 "PR" 0.254192641789257 0.537074398664285 0.176115840245395 0.371830623010177 0.48965998379371 0.532549529619649 0.346365068067973 0.376490485541352 0.743852625582967 0.53404857742155 0.522480908313368 0.374946060275216 0.551974435881982 0.473015761352562 0.499979990647625 0.448025564118018 0.526984238647438 0.500020009352375 297
8442 1315181 2 0.05 0.25 1e-04 0.6 50 "PR" 0.249343019125915 0.532114020061923 0.176674286160933 0.376851401804736 0.491076191483413 0.529452613127159 0.352383432084029 0.379628596662163 0.740419210609328 0.530311682584299 0.529057718244962 0.378731055806646 0.641168747124064 0.62114324064453 0.62788448583979 0.358831252875936 0.37885675935547 0.37211551416021 644
8443 644732 3 0.05 0.25 1e-04 0.6 50 "PR" 0.253635370925695 0.543576017418094 0.170574081742686 0.365222751106691 0.490841885517407 0.531865465496353 0.348342367733275 0.377209079895392 0.744477256443102 0.535772930913496 0.518916449475961 0.373209415272011 0.785678938803961 0.751092497907303 0.762854716685004 0.214321061196039 0.248907502092697 0.237145283314996 1739
8444 758869 4 0.05 0.25 1e-04 0.6 50 "PR" 0.25139654320124 0.542943797072493 0.169494276512754 0.365833930760359 0.489115245825115 0.527166084261337 0.354603600404661 0.381961536183168 0.740511789026355 0.532396993422446 0.524097876917415 0.376614429547502 0.957475404945618 0.93076598848898 0.939811230001211 0.042524595054382 0.0692340115110198 0.0601887699987885 2208
8445 464363 5 0.05 0.25 1e-04 0.6 50 "PR" 0.25540950660645 0.544448699470667 0.171024633152237 0.364368041468449 0.490341345917758 0.532535474792813 0.346976204652749 0.376530572545065 0.745750852524208 0.536520819853428 0.518000837804986 0.37246155103159 0.816414626476961 0.621282339763873 0.687988510280044 0.183585373523039 0.378717660236127 0.312011489719956 296
8446 1308159 1 3 0.25 1e-04 0.6 50 "PR" 0.257107323394981 0.561640560036106 0.158957653655818 0.347009355292783 0.482082045702005 0.520879418279657 0.361629305984962 0.389384829625158 0.739189369096987 0.534199120013437 0.520586959640781 0.375544947308 0.941613096183301 0.213845601850828 0.465610134556676 0.0583869038166993 0.786154398149172 0.534389865443324 185
8447 431179 2 3 0.25 1e-04 0.6 50 "PR" 0.257769078221665 0.558188682282854 0.162017295725815 0.350464230366433 0.480119997561812 0.522289090625765 0.358142978581793 0.388060610422587 0.737889075783477 0.534039918413119 0.520160274307608 0.375759828257906 0.936775082848035 0.19524231944388 0.453122211263558 0.063224917151965 0.804757680556121 0.546877788736442 161
8448 279241 3 3 0.25 1e-04 0.6 50 "PR" 0.25990858120151 0.557538681472276 0.163819825345477 0.351186831141021 0.477408920096621 0.519752096908446 0.359912674095349 0.390379305081742 0.737317501298131 0.532250145553777 0.523732499440826 0.377423859850579 0.901884564913718 0.164256808530814 0.422936530166293 0.0981154350862823 0.835743191469186 0.577063469833707 157
8449 166175 4 3 0.25 1e-04 0.6 50 "PR" 0.258219590228909 0.555082271813515 0.164672209469763 0.353619879818684 0.482847578002376 0.526978078543202 0.351748219324785 0.38254576364545 0.741067168231285 0.53618392836009 0.516420428794549 0.37307219960841 0.863768893070324 0.187838043193105 0.422399323815253 0.136231106929676 0.812161956806895 0.577600676184747 111
8450 425110 5 3 0.25 1e-04 0.6 50 "PR" 0.251032961977688 0.54910307137191 0.164557209152945 0.359624650409476 0.482877037420467 0.519768918895949 0.363430075291068 0.389819631135922 0.733909999398155 0.52923581537781 0.527987284444014 0.380076343373166 0.8727650159951 0.255924383783509 0.465982321209953 0.1272349840049 0.744075616216491 0.534017678790047 286
8451 874126 1 0.05 0.5 1e-04 0.6 50 "PR" 0.256987922849287 0.548068388487381 0.169174272633789 0.360655426218191 0.486381059929917 0.528454068758138 0.350573012425818 0.380648023617388 0.743368982779204 0.535050551815813 0.519747285059607 0.373924074657462 0.99010943793394 0.925747612209324 0.947929668549116 0.00989056206606033 0.0742523877906759 0.0520703314508845 285
8452 815922 2 0.05 0.5 1e-04 0.6 50 "PR" 0.256258865992495 0.547875755369723 0.168881431830646 0.36089105629019 0.48865219477817 0.530450371794693 0.349042985555599 0.378658167112082 0.744911060770665 0.536292820855648 0.517924417386246 0.372700903294208 0.998620472985207 0.9977986021642 0.998080568603491 0.00137952701479258 0.00220139783580047 0.00191943139650916 2462
8453 57066 3 0.05 0.5 1e-04 0.6 50 "PR" 0.255467839979403 0.542064827979999 0.172972254431819 0.366733420848668 0.486590015784936 0.529529166581156 0.348997107425123 0.379578893944098 0.742057855764339 0.533749216541463 0.521969361856942 0.375254113080318 0.997062358288952 0.986279202591652 0.989984467327824 0.00293764171104829 0.0137207974083481 0.0100155326721765 174
8454 1132357 4 0.05 0.5 1e-04 0.6 50 "PR" 0.256099229363082 0.538930374287047 0.175864786469637 0.369903587623712 0.482033857802586 0.52586551223147 0.351557701859304 0.383254065035566 0.738133087165668 0.530298377774364 0.527422488328941 0.378723949633654 0.992134786178688 0.965796554028285 0.974916013926639 0.00786521382131188 0.0342034459717153 0.0250839860733607 1978
8455 724102 5 0.05 0.5 1e-04 0.6 50 "PR" 0.254487639853677 0.543352843554337 0.171417943884354 0.365454361053677 0.485839582940552 0.528274383810679 0.350615944670661 0.380874807181085 0.740327222794229 0.533335075540566 0.522033888555015 0.375699101001869 0.999496863210741 0.99909243762989 0.999231137896074 0.000503136789258853 0.000907562370109771 0.000768862103926416 3601
8456 723061 1 3 0.5 1e-04 0.6 50 "PR" 0.255413656811588 0.5587527709667 0.160149523419729 0.349921652818202 0.470884977236364 0.50496081316957 0.379685845936182 0.405670270253783 0.726298634047952 0.522458758765677 0.539835369355912 0.387540568562013 0.996767352394266 0.923961981055364 0.94937260410409 0.0032326476057337 0.0760380189446363 0.0506273958959095 2335
8457 807864 2 3 0.5 1e-04 0.6 50 "PR" 0.259974746255388 0.558885501552689 0.162803934859928 0.349781131748243 0.463780995390745 0.497112622364685 0.386408860120403 0.413063203436735 0.723755741646132 0.517519164346338 0.549212794980332 0.392163334806053 0.989914002745543 0.451509650407585 0.643072930135983 0.0100859972544575 0.548490349592415 0.356927069864017 411
8458 82347 3 3 0.5 1e-04 0.6 50 "PR" 0.258165174593118 0.555284910136184 0.16449723219386 0.353424356319562 0.471047523417301 0.506953250538882 0.375552172381839 0.402941315570107 0.729212698010419 0.52287641433768 0.540049404575699 0.386630539934727 0.990435180922678 0.663111271218256 0.77813753404264 0.00956481907732179 0.336888728781744 0.22186246595736 1257
8459 402968 4 3 0.5 1e-04 0.6 50 "PR" 0.258057769147117 0.560700142173939 0.16035409552991 0.347898880162229 0.469338086005621 0.505460763403768 0.376773496596188 0.404356300444797 0.727395855152738 0.52354974308958 0.537127592126098 0.385870785520751 0.994028082229947 0.776911809626711 0.853280419145064 0.00597191777005279 0.223088190373289 0.146719580854936 110
8460 434606 5 3 0.5 1e-04 0.6 50 "PR" 0.260060682991047 0.558094934768857 0.163486327395386 0.350533431481538 0.469972453019863 0.510337339770762 0.369730869084884 0.400087215175206 0.73003313601091 0.526230174150875 0.533217196480271 0.383599603209281 0.998541090932752 0.985347266142981 0.990016634020517 0.00145890906724814 0.0146527338570188 0.00998336597948345 291
8461 931156 1 0.05 0 1e-04 0.7 50 "PR" 0.259846365603476 0.552682923001311 0.167573184808349 0.356008673642417 0.489025050882101 0.543565196709403 0.329470513178291 0.365303073336293 0.748871416485577 0.546659111968317 0.49704369798664 0.362149028872069 0.382536945733305 0.368334250811439 0.373255372199246 0.617463054266695 0.631665749188561 0.626744627800754 1002
8462 937181 2 0.05 0 1e-04 0.7 50 "PR" 0.255555875327142 0.554413138681559 0.163439070041978 0.354271686012122 0.493860949493172 0.54319245522781 0.333230559821074 0.365678076399401 0.749416824820314 0.546928042836295 0.496669629863052 0.361880683374764 0.422668595279255 0.412957944886999 0.416263436972582 0.577331404720745 0.587042055113001 0.583736563027418 531
8463 854720 3 0.05 0 1e-04 0.7 50 "PR" 0.257387949811526 0.557703328893477 0.162134821524543 0.350960963236989 0.495851114055955 0.550886548243267 0.322928761854629 0.357868990825276 0.753239063867481 0.553162334899895 0.485063583379172 0.355562704418964 0.268208862219507 0.258365873547533 0.261725587388587 0.731791137780493 0.741634126452467 0.738274412611412 408
8464 751363 4 0.05 0 1e-04 0.7 50 "PR" 0.257781227461111 0.556495617025612 0.16323756979914 0.352137521928365 0.496028105753178 0.553005800084028 0.31967858881581 0.355734987577164 0.753809333214289 0.554145338909425 0.48291615861495 0.354559320779674 0.214064672791875 0.184975128494526 0.194917800821628 0.785935327208125 0.815024871505474 0.805082199178372 172
8465 1276797 5 0.05 0 1e-04 0.7 50 "PR" 0.25284752438478 0.547468463581615 0.166932661594441 0.361270351007836 0.489944742964847 0.531747457644696 0.348290094429864 0.377286282746184 0.742792267349627 0.53692626028452 0.515222756024305 0.372009948087846 0.737069479432781 0.692993054587181 0.707958907912613 0.262930520567219 0.307006945412819 0.292041092087387 1379
8466 1169729 1 3 0 1e-04 0.7 50 "PR" 0.256893341592664 0.560406711199813 0.159795182891195 0.34824672327065 0.489010054919839 0.543237697349303 0.331742494863676 0.366543215086031 0.745903396512503 0.548745703284512 0.491537677754871 0.360673608443607 0.569290044946379 0.101497961720161 0.262318032151599 0.430709955053621 0.898502038279839 0.737681967848401 159
8467 443405 2 3 0 1e-04 0.7 50 "PR" 0.259202547259566 0.561497838853854 0.160339688503572 0.347180867490884 0.490993863709043 0.5526565950981 0.319561867122835 0.357305527545848 0.750196410968608 0.555386924273508 0.479901555626407 0.354163569495203 0.551755772414226 0.0503979064106551 0.223582902613454 0.448244227585774 0.949602093589345 0.776417097386546 93
8468 522555 3 3 0 1e-04 0.7 50 "PR" 0.258494007286507 0.558967119581653 0.161887808080826 0.349705134979233 0.487818971196953 0.545662386604024 0.327973652690755 0.364529023830684 0.74631297848346 0.549869760174912 0.489861460771581 0.359831674415825 0.273578300765109 0.0571162473156304 0.132035874147217 0.726421699234891 0.94288375268437 0.867964125852783 157
8469 252850 4 3 0 1e-04 0.7 50 "PR" 0.257838272936886 0.56442124293525 0.157324429967722 0.344147143314779 0.474241008103406 0.517849824481355 0.362072228079251 0.392751066761363 0.732079281040292 0.533058992968259 0.519396658046974 0.37688507577641 0.753249823476046 0.522920783883931 0.603554035765838 0.246750176523954 0.477079216116069 0.396445964234162 1485
8470 710626 5 3 0 1e-04 0.7 50 "PR" 0.25970900890753 0.56247598921516 0.1599262431068 0.346165670542977 0.484646146375059 0.542862691962195 0.33046864535717 0.367564987460472 0.74435515528259 0.549222991572288 0.49039488846397 0.360626815358125 0.680129298625739 0.0894779615122256 0.295247877771731 0.319870701374261 0.910522038487774 0.704752122228269 163
8471 135856 1 0.05 0.25 1e-04 0.7 50 "PR" 0.252690507231425 0.532865337128164 0.178421190380839 0.376090935165665 0.485222517782758 0.524347706600639 0.356241471994138 0.38473637624367 0.737913025014184 0.527194612451395 0.534662662374977 0.38184650748383 0.437008052300373 0.274837072502957 0.330291513794669 0.562991947699627 0.725162927497043 0.669708486205331 170
8472 846466 2 0.05 0.25 1e-04 0.7 50 "PR" 0.251652276460907 0.533818226791138 0.17698226649541 0.375117639923608 0.486574526461372 0.525149682471201 0.355989208045923 0.383936646965364 0.738226802922278 0.52802031511373 0.532971474541333 0.38101618072526 0.493005457437116 0.458141177919138 0.470009081696045 0.506994542562884 0.541858822080861 0.529990918303955 1242
8473 918300 3 0.05 0.25 1e-04 0.7 50 "PR" 0.251213578163203 0.533728114053962 0.176697827618729 0.375215838800936 0.489038909524142 0.527966056514738 0.353244592920756 0.381113731857065 0.740252487687345 0.529858989678933 0.529942420539485 0.379175477687757 0.534707448856408 0.411806715468505 0.453476562628591 0.465292551143592 0.588193284531495 0.546523437371409 532
8474 1042552 4 0.05 0.25 1e-04 0.7 50 "PR" 0.252033302113648 0.532226000933224 0.178505313838441 0.376695807777206 0.486744802921265 0.526570971626362 0.353826061239983 0.382522705424312 0.738778105034913 0.528446784047254 0.532331375078424 0.380589245376549 0.470503281921 0.425815098332862 0.441047452260627 0.529496718079 0.574184901667138 0.558952547739373 298
8475 209777 5 0.05 0.25 1e-04 0.7 50 "PR" 0.253780727868745 0.536486926258452 0.176266746641533 0.372466608062042 0.489931123248535 0.5302299681341 0.35016385195016 0.378827100675219 0.74371185111728 0.532308707965845 0.526430598591693 0.376713727319372 0.395760629237708 0.332725895811098 0.354213728779264 0.604239370762292 0.667274104188902 0.645786271220736 175
8476 499386 1 3 0.25 1e-04 0.7 50 "PR" 0.256762292929707 0.556343558942699 0.162760024810824 0.352360689819122 0.478661655890508 0.519120080279626 0.362517629144934 0.391642055348544 0.735423948820216 0.531266867247039 0.525277653955759 0.378831818206354 0.910165475112614 0.111639899814391 0.389217253530892 0.0898345248873863 0.888360100185609 0.610782746469108 168
8477 318485 2 3 0.25 1e-04 0.7 50 "PR" 0.253950246504699 0.54980949943641 0.165994235352904 0.358983509921786 0.482919413557075 0.523057178681976 0.35884632251102 0.387052480576188 0.736869660061774 0.531718938118888 0.524840557863925 0.377967871890073 0.88475892387145 0.130178639849815 0.38934964040327 0.11524107612855 0.869821360150185 0.61065035959673 89
8478 995778 3 3 0.25 1e-04 0.7 50 "PR" 0.256026415835869 0.559237506729618 0.16015959161384 0.349398179728273 0.480539755893294 0.519691626639575 0.362607337736399 0.390693465954893 0.736566171729163 0.532595363081149 0.52276692935024 0.377223704123861 0.949061352975919 0.157378777257146 0.431165370529923 0.0509386470240812 0.842621222742854 0.568834629470077 111
8479 129777 4 3 0.25 1e-04 0.7 50 "PR" 0.253978718913949 0.555281096445865 0.161757293886785 0.353415211778877 0.481410123054485 0.519170910647007 0.363892543235552 0.391036608939725 0.735388841968434 0.530934170883863 0.525649837122338 0.378785748382697 0.901608821896103 0.131048432100425 0.395892192469291 0.0983911781038967 0.868951567899575 0.604107807530709 117
8480 86138 5 3 0.25 1e-04 0.7 50 "PR" 0.260784179204895 0.553490357444821 0.167514625716922 0.355259464311047 0.478847748196583 0.525862183659939 0.351144309510844 0.384185602084713 0.739631927401478 0.535064840802269 0.518658935227766 0.374553942946527 0.854704879233775 0.140341892252731 0.391340239912246 0.145295120766225 0.859658107747269 0.608659760087754 168
8481 1294117 1 0.05 0.5 1e-04 0.7 50 "PR" 0.248835762708428 0.533581580222338 0.175131924371138 0.375193878925337 0.483194890240628 0.518504798376537 0.364321832946575 0.390670675762378 0.732030652949056 0.523518275324719 0.539453757317713 0.385523995557171 0.938407486781769 0.837395040063131 0.871650803326143 0.0615925132182305 0.162604959936869 0.128349196673857 414
8482 891828 2 0.05 0.5 1e-04 0.7 50 "PR" 0.249702192305496 0.527733100249337 0.180543184820272 0.381132801975709 0.478189954933349 0.515499166299941 0.365402198003608 0.393683385863933 0.727892147238845 0.519608223669721 0.54594538282388 0.389467595391926 0.913290734300499 0.855678925975316 0.875404453406139 0.0867092656995007 0.144321074024684 0.124595546593861 1734
8483 941258 3 0.05 0.5 1e-04 0.7 50 "PR" 0.253347258447388 0.542104116042864 0.171459235014389 0.366686780674417 0.482761390219835 0.519336601072893 0.362619276349489 0.389847130029315 0.736108648667224 0.526937737451276 0.534078511363878 0.382114722240659 0.999347047599589 0.994353682740504 0.996065879605637 0.000652952400411286 0.00564631725949621 0.00393412039436309 2215
8484 1180531 4 0.05 0.5 1e-04 0.7 50 "PR" 0.25092119023181 0.530963277231332 0.178701621580651 0.377856511577822 0.477141750494508 0.514246601406283 0.36666398516397 0.394937037065736 0.728062940726318 0.519861166929023 0.545365606744621 0.389199973643283 0.92534546212559 0.819776920009617 0.856061459631162 0.0746545378744101 0.180223079990383 0.143938540368838 298
8485 1005932 5 0.05 0.5 1e-04 0.7 50 "PR" 0.250567077388172 0.532880393961436 0.176859228120562 0.375984926835893 0.480979347966111 0.517072967773349 0.364949409215151 0.392121151746563 0.731546425354283 0.522365125469204 0.541808637335713 0.386718767918658 0.998044444649893 0.996410812480374 0.996968915278064 0.00195555535010693 0.00358918751962644 0.00303108472193573 1022
8486 322742 1 3 0.5 1e-04 0.7 50 "PR" 0.257755534144993 0.558923084354727 0.161398002451596 0.349740891356043 0.464526116043278 0.494477218359501 0.391072863303437 0.415297189377464 0.722281650188271 0.515543780387574 0.552470865755033 0.393868909632483 0.983597369462278 0.363541973376795 0.582497306559197 0.016402630537722 0.636458026623205 0.417502693440803 115
8487 1129082 2 3 0.5 1e-04 0.7 50 "PR" 0.253227080423514 0.553585536300127 0.162923467146648 0.355072315195972 0.456172954941698 0.482614031734059 0.405803627859459 0.428293860391286 0.709400035365213 0.50555828848475 0.568727095006107 0.404627199809304 0.988695373323216 0.305187310827829 0.546574725753568 0.0113046266767838 0.694812689172171 0.453425274246432 534
8488 283927 3 3 0.5 1e-04 0.7 50 "PR" 0.257911773717787 0.565382766765898 0.156662770756509 0.343192049687636 0.459416422878484 0.486595604498726 0.401126052384271 0.423864032404954 0.717328196596271 0.512173539026301 0.55778882314078 0.397676914502342 0.989164306357314 0.303135975819068 0.546788199727398 0.0108356936426861 0.696864024180933 0.453211800272602 107
8489 988130 4 3 0.5 1e-04 0.7 50 "PR" 0.254523401523595 0.557210118787641 0.160760899831204 0.351441340465524 0.460211610089738 0.486799044468622 0.401787166925249 0.423986549039217 0.714735011613333 0.509576470193253 0.562548066756453 0.40052360205327 0.983159195938861 0.20299966102053 0.477883086335717 0.0168408040611386 0.79700033897947 0.522116913664283 113
8490 305158 5 3 0.5 1e-04 0.7 50 "PR" 0.259256158270692 0.560641202648768 0.161039957276329 0.347997906871849 0.456104944870412 0.485479964422199 0.400170678307378 0.424791195755756 0.715361103141105 0.510109365606341 0.561210635583707 0.399629833823312 0.980982895113185 0.299967794073101 0.543837344176538 0.0190171048868148 0.700032205926899 0.456162655823462 174
8491 738670 1 0.05 0 1e-04 0.8 50 "PR" 0.255700127732424 0.560989711473636 0.158557854060256 0.347639035915562 0.49937354935581 0.552224489834634 0.323069207499507 0.356527927321077 0.755073677088234 0.555120162195169 0.481627061559763 0.353591369712219 0.197714971545498 0.164427213990517 0.175684197430515 0.802285028454502 0.835572786009483 0.824315802569485 172
8492 31134 2 0.05 0 1e-04 0.8 50 "PR" 0.257012098183546 0.557250503622422 0.162177281691416 0.351426962176102 0.496822012217857 0.551217623822413 0.323043001145442 0.357565897886764 0.753834110401403 0.553216480786576 0.485220282836859 0.355531969368966 0.207572983596586 0.18906963054723 0.195372056263006 0.792427016403414 0.81093036945277 0.804627943736994 286
8493 886010 3 0.05 0 1e-04 0.8 50 "PR" 0.258722059129859 0.55666057339505 0.163698978450448 0.351977529154515 0.494416334095937 0.552215066836195 0.319886644753215 0.356541410459185 0.753138393225796 0.553691315174555 0.483585623203663 0.355025357138896 0.194631562309805 0.15685859071739 0.169825839854638 0.805368437690195 0.84314140928261 0.830174160145362 168
8494 24467 4 0.05 0 1e-04 0.8 50 "PR" 0.26178349284708 0.559955379213005 0.163133675442964 0.348697541591506 0.490250489230539 0.546001157907814 0.32661376936483 0.362834449673996 0.752033982077619 0.55073025707227 0.489747444807794 0.358043477726242 0.293987229420915 0.27207455415333 0.279685516060858 0.706012770579085 0.72792544584667 0.720314483939142 646
8495 14864 5 0.05 0 1e-04 0.8 50 "PR" 0.255750301805799 0.559049410111363 0.160081563664406 0.349594290910622 0.495746229266983 0.549387049694758 0.325156508773257 0.35934875319588 0.751496531072782 0.552593084263766 0.485238072437663 0.356112306738047 0.163624181518995 0.149136677032617 0.154059212789921 0.836375818481005 0.850863322967383 0.845940787210079 182
8496 397596 1 3 0 1e-04 0.8 50 "PR" 0.257044249478542 0.557494153021484 0.162050331879427 0.351167819070896 0.485616443771111 0.542477624302803 0.331891916708874 0.368010386929528 0.742660693249653 0.547257165288529 0.493942248588301 0.362639290391462 0.351019840769909 0.0456653495471823 0.151275419127039 0.648980159230091 0.954334650452818 0.848724580872961 114
8497 1242395 2 3 0 1e-04 0.8 50 "PR" 0.257148564705677 0.559657895627147 0.160467546276059 0.349005576997687 0.48911080427308 0.54501052173644 0.330111309950158 0.36538685391959 0.746259368978757 0.549666994519358 0.490578856226217 0.36017304691927 0.565097678889929 0.0435104518797403 0.223108656106619 0.434902321110071 0.95648954812026 0.776891343893381 113
8498 382197 3 3 0 1e-04 0.8 50 "PR" 0.25684710381911 0.561829343369596 0.158636693791995 0.346810164724874 0.491506030766369 0.549725198701862 0.323550005915926 0.359657983066072 0.748353134585479 0.553547247619346 0.482186699707921 0.355599910180688 0.272311974040446 0.033473952953023 0.11533445512411 0.727688025959554 0.966526047046977 0.88466554487589 77
8499 879558 4 3 0 1e-04 0.8 50 "PR" 0.257765601977831 0.559848654921613 0.160750134694265 0.348793768759753 0.489260139548863 0.547989328066529 0.325547705113538 0.362234292836628 0.747025741526693 0.551736941443124 0.486297839807803 0.357976577442987 0.350788139229996 0.0453110643800169 0.150674230509903 0.649211860770004 0.954688935619983 0.849325769490098 118
8500 494496 5 3 0 1e-04 0.8 50 "PR" 0.258192878523724 0.567102445578161 0.155598295123619 0.341424118678557 0.489934481441522 0.546774399531882 0.327503250463321 0.363285652497138 0.748127359965246 0.553316830602904 0.48310154558694 0.356250196490527 0.328290729914607 0.0409577087856156 0.139938011117388 0.671709270085393 0.959042291214384 0.860061988882612 114
8501 374 1 0.05 0.25 1e-04 0.8 50 "PR" 0.252254886617989 0.529066811260632 0.181285545214435 0.379965119146203 0.484942265052237 0.523971514950111 0.356652040957548 0.385113918674236 0.737197151670225 0.52564568641241 0.537937586171982 0.383422243854209 0.259055962650962 0.218227679772037 0.232186050694871 0.740944037349038 0.781772320227963 0.767813949305129 290
8502 101367 2 0.05 0.25 1e-04 0.8 50 "PR" 0.250914019547013 0.525979741088001 0.182819075351089 0.383043440985391 0.48414541038134 0.523189162571268 0.357419479445067 0.385910080028948 0.735059429928353 0.524082212687529 0.540238554796156 0.38499178881326 0.299003393015836 0.243618413920345 0.262515650536289 0.700996606984164 0.756381586079655 0.737484349463711 520
8503 916845 3 0.05 0.25 1e-04 0.8 50 "PR" 0.24987886044199 0.530706395749618 0.178207897452337 0.378263427697262 0.487401680086126 0.524963807353615 0.356887119913347 0.384119372754849 0.737280540528116 0.526854639134384 0.535095017365684 0.382190830084943 0.417819938924536 0.294910637254609 0.336527798366276 0.582180061075464 0.705089362745391 0.663472201633724 169
8504 815248 4 0.05 0.25 1e-04 0.8 50 "PR" 0.247644192631102 0.52396783184527 0.182136528944416 0.38506064350028 0.485216617017591 0.521826104404001 0.360396566368964 0.387272427196109 0.732860809648693 0.522471492350803 0.54253309531338 0.386604275818082 0.283657630423131 0.214279930713594 0.237715964023942 0.716342369576869 0.785720069286406 0.762284035976058 406
8505 1181410 5 0.05 0.25 1e-04 0.8 50 "PR" 0.249329524522378 0.528808821204288 0.179405769515599 0.380176019750917 0.485645639066372 0.522408991580388 0.35974629723671 0.386693052545499 0.73497516358875 0.524486599797213 0.539152066752308 0.384576953905671 0.31855959610959 0.226502725305079 0.257698622307044 0.68144040389041 0.773497274694921 0.742301377692956 167
8506 863929 1 3 0.25 1e-04 0.8 50 "PR" 0.25945542759925 0.553020333022095 0.166997365954699 0.355722005277943 0.480711791195467 0.526048875643403 0.352385383791478 0.384100339359216 0.740167218794717 0.5349929348975 0.519382749746177 0.374694780173795 0.849815940295127 0.0850732795185827 0.352266494221044 0.150184059704873 0.914926720481417 0.647733505778955 103
8507 238463 2 3 0.25 1e-04 0.8 50 "PR" 0.259058049487768 0.55803475384476 0.162892957009022 0.350679598518556 0.474909740485761 0.516235630259825 0.364476273666926 0.394608011989778 0.733967789973529 0.530065505760056 0.527369230675948 0.380083699748854 0.913477491437163 0.0836745133569169 0.375072255101938 0.0865225085628366 0.916325486643083 0.624927744898062 102
8508 526699 3 3 0.25 1e-04 0.8 50 "PR" 0.258183065359972 0.559334928837806 0.161356522089994 0.349348357334984 0.480544787560795 0.522453149253729 0.358363740783078 0.388134945242321 0.738727852920767 0.534590412214203 0.519720262873071 0.37537993628994 0.911661622063285 0.0770798140488032 0.36747573904015 0.0883383779367153 0.922920185951197 0.63252426095985 109
8509 172503 4 3 0.25 1e-04 0.8 50 "PR" 0.260314996099257 0.560153592995149 0.162087348757541 0.348502527127461 0.47771372546032 0.521569558255404 0.35768274213844 0.388923627576313 0.738028721559578 0.534326692328878 0.519770090895981 0.375565648818947 0.890137477903455 0.0767520627928383 0.362278522034491 0.109862522096545 0.923247937207162 0.637721477965509 107
8510 132576 5 3 0.25 1e-04 0.8 50 "PR" 0.25871682218527 0.556026164040564 0.164226366449278 0.352650773036226 0.472566329047138 0.515844833158961 0.363947751733111 0.395299732353916 0.731283151232408 0.529136729485842 0.528174118182389 0.381199767712264 0.926970099552267 0.0715679162687273 0.372847418180731 0.073029900447733 0.928432083731273 0.627152581819268 159
8511 739976 1 0.05 0.5 1e-04 0.8 50 "PR" 0.249620039756953 0.527827353748739 0.180319116064674 0.381001964135221 0.47476586271422 0.509946680293308 0.371893539584085 0.399284388906808 0.724385902471174 0.515952641646943 0.552212655648759 0.393143279812582 0.942211444444981 0.885034716516744 0.904679920442516 0.0577885555550189 0.114965283483256 0.0953200795574844 649
8512 357727 2 0.05 0.5 1e-04 0.8 50 "PR" 0.246387969595425 0.525259116053412 0.180041788521576 0.383590056527004 0.473879837472826 0.504976481297738 0.379680693801612 0.404295605245748 0.720267807068251 0.511711888259716 0.559722482323188 0.397419588642077 0.854101676672736 0.661477139218307 0.727143526620663 0.145898323327264 0.338522860781693 0.272856473379337 292
8513 87265 3 0.05 0.5 1e-04 0.8 50 "PR" 0.250179179380653 0.529195544108248 0.179592810181869 0.379652127447459 0.473657736211021 0.507416376512264 0.375299508867741 0.401844502491429 0.723836915591675 0.514720112033938 0.55489231904961 0.394402053721622 0.906984917981269 0.8075476897518 0.841790399644774 0.0930150820187311 0.1924523102482 0.158209600355226 1140
8514 491909 4 0.05 0.5 1e-04 0.8 50 "PR" 0.2480957405354 0.528114643639754 0.178999577151667 0.380745911981581 0.470496253851336 0.502136214288248 0.381669382445248 0.407184950155076 0.718591994386736 0.510795072371159 0.560668959596915 0.398372342121449 0.91350381073312 0.811609398362322 0.846632485247616 0.0864961892668804 0.188390601637678 0.153367514752384 1858
8515 1083331 5 0.05 0.5 1e-04 0.8 50 "PR" 0.245487501189461 0.51947833514317 0.184219204788124 0.389423452467909 0.470010909739287 0.501280450962265 0.382773343147879 0.407969039698732 0.715498410928748 0.507345309498723 0.566992547936003 0.401787998566182 0.822564267237103 0.643395564124965 0.704674826223109 0.177435732762897 0.356604435875035 0.295325173776891 425
8516 1047692 1 3 0.5 1e-04 0.8 50 "PR" 0.258078721013664 0.551079139397069 0.167687331121422 0.357706639827175 0.457161470171015 0.487229984296913 0.397735322975427 0.422857266565766 0.715240191184679 0.508346234239359 0.565422654096849 0.401313429386221 0.966334554171365 0.220543575550544 0.486856610188438 0.0336654458286354 0.779456424449456 0.513143389811562 97
8517 10746 2 3 0.5 1e-04 0.8 50 "PR" 0.255670625669616 0.558080297659773 0.160692755780628 0.350605145192338 0.452419271972037 0.476831060093673 0.413005831797522 0.434372923977842 0.708089897641652 0.503199009470189 0.57369858757815 0.407194364115152 0.984790850538529 0.16775603185536 0.459143331547871 0.015209149461471 0.83224396814464 0.540856668452129 167
8518 1210301 3 3 0.5 1e-04 0.8 50 "PR" 0.255739014121569 0.55433257979705 0.16367789587751 0.354370233934712 0.457792502887118 0.48446049200903 0.403743622748655 0.426452624378642 0.713531517008687 0.507250991009424 0.567421518626164 0.402949154640962 0.978237545879817 0.152981440834708 0.445674024336922 0.0217624541201833 0.847018559165292 0.554325975663078 109
8519 888506 4 3 0.5 1e-04 0.8 50 "PR" 0.259719927040407 0.557352714651754 0.163777154145821 0.351257963602252 0.450029033254091 0.479716212409531 0.405838971607798 0.431687619855584 0.709748960294498 0.505360720337395 0.569616125753619 0.40512771668651 0.977480626544492 0.122649437166506 0.431965989572403 0.0225193734555084 0.877350562833494 0.568034010427597 118
8520 1128048 5 3 0.5 1e-04 0.8 50 "PR" 0.257634349946629 0.56106646190634 0.159746889573512 0.347530742129537 0.454594340039764 0.482033906381568 0.40557719408645 0.429163530127293 0.712228689986393 0.507770482156214 0.565324083659962 0.402586742060928 0.987599782766727 0.136998262445686 0.441129300538064 0.0124002172332729 0.863001737554314 0.558870699461936 109
8521 346909 1 0.05 0 1e-04 0.9 50 "PR" 0.265389277199631 0.559402399457643 0.165811267923066 0.349306557190106 0.490239034520213 0.552138366873052 0.31733867963908 0.356631805481368 0.755628311719844 0.554620797012171 0.483149947562145 0.354128599166089 0.137150941761018 0.0956840802379451 0.110230619842479 0.862849058238982 0.904315919762055 0.889769380157521 160
8522 321329 2 0.05 0 1e-04 0.9 50 "PR" 0.256366331543603 0.557870631539722 0.161257687354472 0.350772035989681 0.49765338621123 0.554642603245829 0.318275188078859 0.354096674969339 0.754019717754833 0.55567995523137 0.479532875433331 0.353027733520705 0.0923719736030354 0.0601309380470673 0.071087552434763 0.907628026396965 0.939869061952933 0.928912447565237 100
8523 673530 3 0.05 0 1e-04 0.9 50 "PR" 0.261565393628883 0.559901359999957 0.163057828621964 0.348760774846313 0.493639870633915 0.554889484503064 0.3155346130597 0.353806299467917 0.755205264262798 0.556571062892517 0.478592441681663 0.352113866429603 0.138141460032504 0.10917111480714 0.119196459618254 0.861858539967496 0.89082888519286 0.880803540381746 157
8524 1217712 4 0.05 0 1e-04 0.9 50 "PR" 0.257389041698835 0.560667095876537 0.159860040827757 0.347967751318289 0.49741782432083 0.554550019524231 0.318419327655078 0.354167731218181 0.754806866019664 0.556566346614578 0.478279368482835 0.352124231415289 0.111111156194413 0.0790470247472472 0.0899700995882877 0.888888843805587 0.920952975252753 0.910029900411712 100
8525 834477 5 0.05 0 1e-04 0.9 50 "PR" 0.262911561962363 0.561440025829456 0.162716300785062 0.347161645689791 0.492621372983993 0.554250635389782 0.315761193266622 0.354480817845501 0.755532934946356 0.556685602493933 0.478477494051684 0.352001681263451 0.125962533249068 0.0848210228678797 0.0991218082364511 0.874037466750933 0.91517897713212 0.900878191763549 158
8526 1303112 1 3 0 1e-04 0.9 50 "PR" 0.258240526670081 0.556250393417773 0.163785911351649 0.352464400587681 0.489496731471587 0.550448164837396 0.322009538758899 0.359685232298631 0.747737258141668 0.552117507941608 0.485795450110548 0.35755873583874 0.362039098152665 0.0263794310304163 0.142352594520902 0.637960901847335 0.973620568969584 0.857647405479098 98
8527 11123 2 3 0 1e-04 0.9 50 "PR" 0.25857378048003 0.563325624116717 0.158643708712646 0.345272068388683 0.486959023181571 0.543498996456971 0.331327447885941 0.367209123663537 0.745532803661602 0.549943765098441 0.489971156598587 0.360080425130273 0.464552215060314 0.0165616479361199 0.171756404862205 0.535447784939686 0.98343835206388 0.828243595137795 97
8528 866660 3 3 0 1e-04 0.9 50 "PR" 0.26076078849553 0.563434871698679 0.159893758792004 0.345170432122571 0.483370658376369 0.545023523835795 0.326960210856123 0.365699114392592 0.744131446871899 0.551016606779173 0.486853969648128 0.35901451321582 0.565586863787791 0.0222373669908722 0.212461977788155 0.434413136212209 0.977762633009128 0.787538022211845 105
8529 1038084 4 3 0 1e-04 0.9 50 "PR" 0.258993812519189 0.561073556930643 0.160531713414395 0.347567469524219 0.48442453070277 0.544364155368822 0.328537622280149 0.366324343929497 0.743418343221959 0.549728785346738 0.489069335694544 0.360298938499749 0.536065745970807 0.0200492043013417 0.199686687521784 0.463934254029193 0.979950795698658 0.800313312478216 104
8530 319216 5 3 0 1e-04 0.9 50 "PR" 0.263775527837482 0.56591683375885 0.159817783778862 0.342683486151618 0.485044693007682 0.547394382030754 0.32357389862663 0.362835724712509 0.748820220845164 0.553500333378397 0.483391682405492 0.35619457853414 0.246185933081019 0.0266077058862347 0.10384355920889 0.753814066918981 0.973392294113765 0.89615644079111 101
8531 686875 1 0.05 0.25 1e-04 0.9 50 "PR" 0.25620361149523 0.528985476650575 0.184146847966724 0.380046394347236 0.483191270937476 0.528431864114584 0.348254084591058 0.380621629873001 0.739394882432706 0.528569229312112 0.532400932557783 0.380477452076667 0.205732430438977 0.10441326658889 0.13951783994415 0.794267569561023 0.89558673341111 0.86048216005585 100
8532 908988 2 0.05 0.25 1e-04 0.9 50 "PR" 0.25171507555553 0.532575534320771 0.17799355770356 0.376440704392672 0.487384046844538 0.526543624387945 0.35449676241324 0.382531859595608 0.739099122400068 0.528511689669461 0.5324903201168 0.380544646558149 0.210455529392056 0.114822756079654 0.147357667693667 0.789544470607944 0.885177243920346 0.852642332306333 96
8533 1297977 3 0.05 0.25 1e-04 0.9 50 "PR" 0.257749890079846 0.527883477677501 0.186195903012358 0.38117401047396 0.478248408291311 0.523438831395054 0.352701050955671 0.385657076223626 0.735998298371157 0.524934388045037 0.538896953968029 0.38414874878466 0.170552345772436 0.128591567031146 0.143274807700661 0.829447654227564 0.871408432968854 0.856725192299339 161
8534 929514 4 0.05 0.25 1e-04 0.9 50 "PR" 0.251285373013049 0.524286133131998 0.184511821847387 0.384786202848474 0.480769753378842 0.52046895442016 0.359326768507237 0.388629453498807 0.732055126391891 0.521711797814204 0.543838590354624 0.387378362649065 0.16583167397642 0.112498635458714 0.130792882485482 0.834168326023579 0.887501364541286 0.869207117514518 111
8535 1040878 5 0.05 0.25 1e-04 0.9 50 "PR" 0.249547644358289 0.528875587986958 0.179470978515082 0.38015365011269 0.486631892457874 0.523614018736268 0.358504158053461 0.385460226768064 0.736179536816163 0.525313692481076 0.537975136568543 0.383746252862109 0.176474820161752 0.121043310015917 0.139815735288495 0.823525179838248 0.878956689984083 0.860184264711505 159
8536 1174492 1 3 0.25 1e-04 0.9 50 "PR" 0.255358463237136 0.55391312630691 0.163706870362481 0.354777193344667 0.484080080694347 0.525343182296566 0.356221442979664 0.385113093628634 0.739438543931484 0.534669596122443 0.519928313342145 0.375213893135942 0.849492205094732 0.0749202374052172 0.341565284047371 0.150507794905268 0.925079762594783 0.658434715952629 97
8537 617885 2 3 0.25 1e-04 0.9 50 "PR" 0.256087665166246 0.554827077517265 0.163488644276037 0.353896880935763 0.480112482492679 0.521399748531179 0.360304102589582 0.389510174843796 0.736200147658925 0.532320796411041 0.523792746865619 0.377886030991788 0.876054157078307 0.0523561969034953 0.337857716603378 0.123945842921693 0.947643803096505 0.662142283396622 100
8538 927155 3 3 0.25 1e-04 0.9 50 "PR" 0.256199756072931 0.556293938434634 0.162405863861131 0.352436541082568 0.477255307293384 0.515548924038589 0.36734162747938 0.395199162348689 0.733455063366315 0.528831715579448 0.529747491340511 0.38126896757967 0.870113677686132 0.0567715792662197 0.339434867355767 0.129886322313868 0.94322842073378 0.660565132644233 99
8539 679145 4 3 0.25 1e-04 0.9 50 "PR" 0.256919024214549 0.55122450998762 0.166704115629395 0.35750780815061 0.477380748298428 0.519811126491291 0.360274222780019 0.390798300182051 0.734299772512977 0.530211801110083 0.526978338409414 0.379781697574027 0.81248735721886 0.0729627948084223 0.33078177501742 0.18751264278114 0.927037205191578 0.66921822498258 105
8540 928065 5 3 0.25 1e-04 0.9 50 "PR" 0.256780140803388 0.561783330814718 0.158648979702681 0.346857564245733 0.479399801429266 0.518536114151438 0.36377182937889 0.392009127327502 0.736179942232654 0.53265486399966 0.522420809081571 0.377278112847087 0.89426621239642 0.0882817686020769 0.36785267885334 0.10573378760358 0.911718231397923 0.63214732114666 98
8541 525919 1 0.05 0.5 1e-04 0.9 50 "PR" 0.241546120119682 0.511009326471246 0.188216514221969 0.397989335820702 0.472928092545986 0.500575731738166 0.386209788547399 0.408651525655621 0.714474212665668 0.504017888852955 0.574426302769368 0.405133465235538 0.597341128272495 0.32749809366764 0.418559395606131 0.402658871727505 0.67250190633236 0.581440604393869 173
8542 238241 2 0.05 0.5 1e-04 0.9 50 "PR" 0.242186803588726 0.511053246167035 0.188728491148207 0.397934637075045 0.466989139771871 0.495149785756871 0.390709374803547 0.414138010241964 0.709175943360597 0.500427237178238 0.579437865951754 0.408760705050387 0.673211538030575 0.406752213774732 0.497491603156836 0.326788461969425 0.593247786225268 0.502508396843164 104
8543 649312 3 0.05 0.5 1e-04 0.9 50 "PR" 0.243876839655566 0.512620601606173 0.1888002120551 0.396356093478259 0.466803779519511 0.496488613607251 0.388330853319186 0.412803756062589 0.710680619175076 0.501849565512746 0.577131065374286 0.407337573984903 0.659083475883957 0.370605095189976 0.469319351707923 0.340916524116043 0.629394904810024 0.530680648292077 101
8544 24405 4 0.05 0.5 1e-04 0.9 50 "PR" 0.245870669549656 0.518670415597978 0.185164343604161 0.390249617555517 0.463981454267818 0.493929050825284 0.390705942335756 0.41554085870375 0.709852123817474 0.502180001264171 0.575870285939917 0.407106869857088 0.760259091869004 0.394800876717187 0.520845858686075 0.239740908130996 0.605199123282813 0.479154141313924 109
8545 230879 5 0.05 0.5 1e-04 0.9 50 "PR" 0.238689396014209 0.499720514128014 0.19570706723401 0.409339002755856 0.466396001793934 0.493563556166318 0.392950695815183 0.415701600256502 0.705085397808144 0.495587385285135 0.588657763049192 0.413609200001574 0.549734873752698 0.321801369429643 0.398884780378562 0.450265126247302 0.678198630570357 0.601115219621439 170
8546 564637 1 3 0.5 1e-04 0.9 50 "PR" 0.252445258713765 0.55396342887384 0.161795757395739 0.35469545315309 0.456154802297982 0.479808651295285 0.411365870866409 0.43165197669243 0.708600061011746 0.503705263580543 0.573161628262148 0.406857750275251 0.966007917788043 0.0937241628151798 0.40114784499637 0.0339920822119575 0.90627583718482 0.59885215500363 111
8547 677843 2 3 0.5 1e-04 0.9 50 "PR" 0.259043708655028 0.558144424630701 0.162773565138963 0.3504773169152 0.451396262847705 0.479822072164617 0.406960643922689 0.431578586986114 0.710439971502733 0.505625020998368 0.569734209061652 0.404861703680994 0.977956528405043 0.0941056434468643 0.412737267616087 0.022043471594957 0.905894356553136 0.587262732383913 114
8548 399172 3 3 0.5 1e-04 0.9 50 "PR" 0.260717748905064 0.55675467314168 0.164958151575807 0.351886618385209 0.450506696957367 0.481445382006145 0.402799321619927 0.429626401358082 0.711224445862431 0.506466891396662 0.567757473195733 0.403801023738914 0.97615313705768 0.120694253106418 0.430808510455753 0.0238468629423197 0.879305746893582 0.569191489544247 92
8549 363513 4 3 0.5 1e-04 0.9 50 "PR" 0.25512466537299 0.549286244753705 0.167128571524713 0.359411351458421 0.452223863620315 0.479237581736926 0.408165059936351 0.431727564668781 0.707348528993304 0.502199796759027 0.575293631461063 0.408028495465511 0.955343673996126 0.131859960005423 0.425722613038904 0.044656326003874 0.868140039994577 0.574277386961096 106
8550 1303518 5 3 0.5 1e-04 0.9 50 "PR" 0.259258063547643 0.552102375381846 0.167607410190551 0.356655668742589 0.447422898151507 0.476027436487115 0.410130127735898 0.435354331160966 0.70668096169915 0.501225716101105 0.577737537926449 0.409294187103696 0.969964129890862 0.0740228772713499 0.399023664025992 0.0300358701091377 0.92597712272865 0.600976335974008 111
8551 764424 1 0.05 0 1e-04 1 50 "PR" 0.256608175601517 0.561029719706779 0.159108432791781 0.34762919116813 0.498073387163828 0.554294639012887 0.319409954304998 0.354523826247806 0.754681562765345 0.556501070278866 0.478518387096779 0.352265652491772 0.0700911786791736 0.0364511662708046 0.0478778640937055 0.929908821320826 0.963548833729195 0.952122135906294 89
8552 695826 2 0.05 0 1e-04 1 50 "PR" 0.257488084830515 0.564624234184413 0.156998899752935 0.343964706752746 0.498050803417006 0.557977034784182 0.314108974640158 0.350798155869796 0.755538888247521 0.56015098358319 0.471107874393093 0.348563827966973 0.0699349911698913 0.036460390717063 0.0478575284633669 0.930065008830109 0.963539609282937 0.952142471536633 92
8553 1182401 3 0.05 0 1e-04 1 50 "PR" 0.26098490797712 0.561057381145413 0.161767337991415 0.347575135941951 0.494450845976657 0.556809486924179 0.313388863329069 0.352008483833725 0.755435753953776 0.558196448677069 0.475156201320484 0.350560461057202 0.0739396519389952 0.0405269784651966 0.0520637038010321 0.926060348061005 0.959473021534803 0.947936296198968 87
8554 1133794 4 0.05 0 1e-04 1 50 "PR" 0.260513780993796 0.560677684016776 0.161762325969207 0.347978702505939 0.494734695501411 0.55513298633117 0.31581191034972 0.353618068095832 0.755248476495208 0.556975434821829 0.477574236318927 0.351744428448908 0.0904849030635812 0.0516490921220331 0.0650333611022037 0.909515096936419 0.948350907877967 0.934966638897796 84
8555 1305996 5 0.05 0 1e-04 1 50 "PR" 0.261018059658968 0.560865991192958 0.161940998552027 0.347794397459874 0.495327529587549 0.555732252784237 0.315267025425489 0.353003530335696 0.756345589246517 0.557434965260406 0.477208023977516 0.351276081741816 0.080499767905673 0.0406876428158333 0.0544157409622585 0.919500232094327 0.959312357184167 0.945584259037741 87
8556 849015 1 3 0 1e-04 1 50 "PR" 0.264032772545071 0.566823266916245 0.159283838091943 0.341762291290243 0.480746842422186 0.544362731027028 0.326176620227218 0.366523175088693 0.744779614967257 0.551821493203547 0.485460458319162 0.358308838499198 0.21065736438216 0.00787329014279485 0.0796638724497786 0.78934263561784 0.992126709857205 0.920336127550221 98
8557 623342 2 3 0 1e-04 1 50 "PR" 0.261307683144671 0.564998686138326 0.159027390224546 0.343647647288378 0.484676943137122 0.547913263478835 0.323134040725008 0.362302659763652 0.745984626281793 0.55341829853734 0.482161430949554 0.356292022469712 0.175754845346002 0.01192872647623 0.0692398916757704 0.824245154653999 0.98807127352377 0.93076010832423 93
8558 446276 3 3 0 1e-04 1 50 "PR" 0.259625786571307 0.558525317426776 0.162908953527845 0.350124095226028 0.483610040568821 0.54464825341453 0.327827550722096 0.366282389991561 0.743235827140129 0.549042187011704 0.490736504249941 0.361146758189819 0.432414642757374 0.00768333435606294 0.156048682014188 0.567585357242626 0.992316665643937 0.843951317985812 97
8559 1283434 4 3 0 1e-04 1 50 "PR" 0.257097046751739 0.562442650413187 0.158406776160509 0.346182501198817 0.487495297299178 0.547230040158181 0.326692186572844 0.363652921699108 0.744592344050917 0.551988111050053 0.485098962733353 0.358174306580188 0.281723505226887 0.0105866149404128 0.104183730937603 0.718276494773113 0.989413385059587 0.895816269062397 99
8560 19788 5 3 0 1e-04 1 50 "PR" 0.255956166160917 0.562916801211593 0.157314146115209 0.345706935349272 0.488030943031371 0.544552173871577 0.330190863324924 0.365724694971268 0.743987109192287 0.550377025928978 0.487505009440133 0.359377381643315 0.68853524621497 0.0127578067530747 0.244913466444957 0.31146475378503 0.987242193246925 0.755086533555043 81
8561 911415 1 0.05 0.25 1e-04 1 50 "PR" 0.250283935843768 0.526353889671133 0.182078115035229 0.382712223632749 0.482906375571149 0.522908221385309 0.35734785431483 0.386289170361594 0.733190311414917 0.524016150596025 0.539425969350059 0.38513857892266 0.139211212288082 0.0633986748648035 0.0892643631622004 0.860788787711918 0.936601325135196 0.9107356368378 88
8562 46467 2 0.05 0.25 1e-04 1 50 "PR" 0.253974874975902 0.526187982470159 0.184854762350179 0.382893458507814 0.481107242937624 0.52291899707299 0.355831243121904 0.386309929286699 0.735082117913526 0.523979092546269 0.540686005472083 0.385201320455153 0.0928789395571855 0.0468823089909157 0.0627668624271633 0.907121060442814 0.953117691009084 0.937233137572837 78
8563 1115322 3 0.05 0.25 1e-04 1 50 "PR" 0.251258041365016 0.527179997244566 0.18206974996739 0.381880688455309 0.484063793352358 0.523929453542624 0.356442732895251 0.385250641207635 0.735321834717375 0.524971832817889 0.538512482862641 0.384169408180853 0.102861888781346 0.0518063031030102 0.0692430140214779 0.897138111218654 0.94819369689699 0.930756985978522 85
8564 1304182 4 0.05 0.25 1e-04 1 50 "PR" 0.250568150434664 0.526238166264071 0.182350756058379 0.382813500580612 0.483359842076229 0.523171922861409 0.356958983380684 0.385986926191959 0.733927992510893 0.524174543920215 0.539309739439063 0.384948909769724 0.124905814231079 0.0756015419056222 0.0924264066160114 0.875094185768922 0.924398458094378 0.907573593383989 96
8565 686787 5 0.05 0.25 1e-04 1 50 "PR" 0.248968511137357 0.523386621438145 0.183552157299783 0.385705097801386 0.486965541688101 0.525852760989238 0.355372700037224 0.383281877156798 0.735934052825458 0.524951382397027 0.538924857337007 0.384170068102416 0.0671615053773797 0.0385636122270448 0.0482429852245618 0.93283849462262 0.961436387772955 0.951757014775438 89
8566 558104 1 3 0.25 1e-04 1 50 "PR" 0.260626615710231 0.562172380520708 0.160743677261201 0.346473638058662 0.470739096986036 0.51367402302451 0.365848145127237 0.397395902796693 0.731365712696267 0.529697866548992 0.526591822388438 0.380584082672556 0.895646462584999 0.0493428871312952 0.349158267929674 0.104353537415001 0.950657112868705 0.650841732070326 94
8567 1280673 2 3 0.25 1e-04 1 50 "PR" 0.256356148627358 0.555944515421753 0.162828485970023 0.352752778846803 0.476304641886369 0.516479011984028 0.365477069528288 0.394595747766688 0.732660790513727 0.529404671070115 0.528305555498311 0.380901898635266 0.862651667694016 0.038089438147668 0.325327106998164 0.137348332305984 0.961910561852332 0.674672893001836 93
8568 1279410 3 3 0.25 1e-04 1 50 "PR" 0.254340068750823 0.550666968537102 0.165502371179893 0.358044155320059 0.480703179739824 0.522179345376939 0.359144491815255 0.388452048388626 0.735043248490647 0.531455357935223 0.524646862995148 0.378558919125739 0.74767543434643 0.0451717245169856 0.287515484196092 0.25232456565357 0.954828275483014 0.712484515803908 91
8569 759190 4 3 0.25 1e-04 1 50 "PR" 0.256456004020663 0.556191818792096 0.162683270107903 0.352532531611758 0.477607632701765 0.519894548169231 0.360855813091312 0.390808247733682 0.734063636722428 0.531789317492991 0.523539083199215 0.378273432434969 0.860595191676167 0.0547362014522629 0.335062002829201 0.139404808323833 0.945263798547737 0.664937997170799 92
8570 1250412 5 3 0.25 1e-04 1 50 "PR" 0.251457694293393 0.547024899012 0.166400153283833 0.361712455321499 0.480429136746518 0.518838739143517 0.36462117616313 0.392163792966655 0.731886831039911 0.527972043400194 0.531021329446963 0.38230340229909 0.752545409343465 0.0344948007160066 0.280547132391922 0.247454590656535 0.965505199283993 0.719452867608078 93
8571 77561 1 0.05 0.5 1e-04 1 50 "PR" 0.239705983911352 0.502344658425475 0.194214579821364 0.406731107223405 0.464372030242845 0.490548557989901 0.396813299351728 0.418904492684096 0.704078014154196 0.494438291725328 0.591027879173092 0.414890370822477 0.515626713965865 0.18768865321777 0.299113904102241 0.484373286034135 0.81231134678223 0.700886095897759 91
8572 224211 2 0.05 0.5 1e-04 1 50 "PR" 0.235527409836533 0.495375117806987 0.196928588378308 0.413732088919536 0.464169376624672 0.488455717558172 0.400267621907999 0.420993569954982 0.699696786461205 0.490697571519438 0.597196210286307 0.418639847780148 0.414312926581888 0.183178014274273 0.260900740579161 0.585687073418112 0.816821985725727 0.739099259420839 91
8573 1107593 3 0.05 0.5 1e-04 1 50 "PR" 0.238973140995619 0.504392427958014 0.191952138271936 0.404619955774639 0.46522863425845 0.491758242423803 0.395373474903077 0.417641478815426 0.704201775254069 0.4959128513987 0.587325613175013 0.413359186522837 0.546152198571709 0.212408432359489 0.325425325059692 0.453847801428291 0.787591567640511 0.674574674940308 89
8574 590190 4 0.05 0.5 1e-04 1 50 "PR" 0.237995100073797 0.499865551977725 0.195056279936911 0.409239994726947 0.466109144298983 0.492476236318216 0.394962822883926 0.416938545334501 0.70410424437278 0.494889258630897 0.590019102820837 0.414423896051073 0.453450747322916 0.199513156111729 0.28524700501057 0.546549252677084 0.800486843888271 0.714752994989429 93
8575 73394 5 0.05 0.5 1e-04 1 50 "PR" 0.236990539876356 0.495609947144357 0.197852034358848 0.413484849755327 0.465973796282688 0.492732827792284 0.394254965318695 0.41660400382299 0.702964336159044 0.493653259213905 0.592106999677542 0.415603331225494 0.423489240750451 0.197434422513155 0.273619677875074 0.576510759249549 0.802565577486845 0.726380322124926 91
8576 1207961 1 3 0.5 1e-04 1 50 "PR" 0.257950354432259 0.555921668011632 0.163813995985773 0.352773619291493 0.454186757146831 0.482368850292467 0.404746032693887 0.428855743085983 0.71213711157909 0.506565370478111 0.568560028679659 0.40383131603673 0.955379847864056 0.102847148076031 0.408336818720294 0.0446201521359437 0.897152851923969 0.591663181279706 96
8577 300150 2 3 0.5 1e-04 1 50 "PR" 0.257506095038103 0.554707592750047 0.16447913895727 0.353990775294723 0.452382916070763 0.48022959607828 0.407325256477045 0.431306583882434 0.709889011108866 0.504659909892421 0.571804395434315 0.405955264157664 0.953356786527506 0.0720516318261393 0.388341938913268 0.0466432134724936 0.927948368173861 0.611658061086732 100
8578 729281 3 3 0.5 1e-04 1 50 "PR" 0.255319124954756 0.556626190906446 0.161580514071562 0.352045194247698 0.454459484973602 0.479011335538054 0.411210825444581 0.432426657966039 0.709778609928358 0.504172794166448 0.572791339516143 0.406378806095751 0.963114143044454 0.0545078916529935 0.377650046668755 0.0368858569555459 0.945492108347006 0.622349953331245 95
8579 322983 4 3 0.5 1e-04 1 50 "PR" 0.257562723264589 0.557697811528091 0.162216063039775 0.350953917602842 0.454475225017962 0.481922728768837 0.405634642061486 0.429070989364552 0.712037948282551 0.50671467365683 0.567850705101261 0.403518496194436 0.957046841941519 0.078326897111813 0.392576661826453 0.0429531580584809 0.921673102888187 0.607423338173547 92
8580 547348 5 3 0.5 1e-04 1 50 "PR" 0.255920994231734 0.55808931957981 0.160946767455654 0.350533864918602 0.451136580845667 0.476393275267145 0.412882263069503 0.434997694604955 0.707057575077401 0.502922674713608 0.573829030525157 0.407575019572545 0.97795551989722 0.0763444649705618 0.398752898747918 0.0220444801027804 0.923655535029438 0.601247101252082 97
8581 404630 1 0.05 0 1e-04 0 60 "PR" 0.257744592763371 0.560106076202462 0.160485015905227 0.348572644277098 0.501939524734813 0.560750753630785 0.311708838933997 0.3479019886252 0.759684117498184 0.560510974789743 0.472193854839225 0.348150956776429 0.998777830984375 0.99898850873728 0.998917025592987 0.00122216901562512 0.00101149126272034 0.00108297440701267 3601
8582 85499 2 0.05 0 1e-04 0 60 "PR" 0.263610295896605 0.561734303989638 0.162851924719053 0.34691156033781 0.496487670217804 0.561967347712183 0.306534193425846 0.346663697093817 0.760097966114409 0.561863279414739 0.4693861181449 0.346773298293328 0.988648641255669 0.98132754187149 0.983866593136921 0.011351358744331 0.0186724581285102 0.0161334068630792 170
8583 413514 3 0.05 0 1e-04 0 60 "PR" 0.255212384728731 0.559041285534898 0.159699092370852 0.349623548807336 0.503286109732655 0.558469496821845 0.315892285896757 0.350220674802826 0.758498494461386 0.558635942342538 0.475591378267609 0.350046215295791 0.999653541740672 0.999624204762511 0.999634074992988 0.000346458259328175 0.000375795237489126 0.000365925007011848 3601
8584 207435 4 0.05 0 1e-04 0 60 "PR" 0.256529867896169 0.560227205267788 0.159634343854761 0.348444228352037 0.50276091376942 0.559787987253593 0.313609803318148 0.348871137905191 0.759290781665589 0.559903380891129 0.473244147172909 0.348760334572681 0.965212387574006 0.980334136699206 0.975225688406221 0.0347876124259945 0.0196658633007942 0.024774311593779 1499
8585 797861 5 0.05 0 1e-04 0 60 "PR" 0.256853253410553 0.558387440212067 0.161207895953459 0.35028759079092 0.501035503499705 0.55952375103743 0.312969366700238 0.349124548789954 0.757888756910258 0.559095797089418 0.474177262653698 0.349562131898372 0.996069999353405 0.997851104334269 0.997247391369638 0.00393000064659485 0.0021488956657314 0.00275260863036165 1850
8586 759515 1 3 0 1e-04 0 60 "PR" 0.260564875890128 0.561661210348582 0.161055425943025 0.346956214745313 0.490590909147608 0.555167143970564 0.314899758967354 0.354180552849519 0.751155785037735 0.557122948702666 0.475955184910379 0.351989819351166 0.999599731842144 0.999558418373683 0.999572743197723 0.000400268157856064 0.000441581626317442 0.000427256802276878 3601
8587 637603 2 3 0 1e-04 0 60 "PR" 0.263826652207096 0.566302177393031 0.159632625963388 0.342266937805691 0.488338422568932 0.555544483679333 0.312560589704235 0.353515802900511 0.752165074776028 0.558953346785312 0.472193215667623 0.349950555916305 0.999573656231437 0.999491478854547 0.999520264081906 0.000426343768562632 0.00050852114545311 0.00047973591809365 3601
8588 948974 3 3 0 1e-04 0 60 "PR" 0.261722739627184 0.563045091162809 0.160717567609095 0.345571123225492 0.49174257559724 0.556497462233879 0.312914661514365 0.352414328575459 0.753465315224424 0.55850845742215 0.473632229123461 0.350311687235853 0.999620330621835 0.999572606488024 0.999589169298547 0.000379669378165371 0.000427393511976282 0.00041083070145266 3601
8589 237549 4 3 0 1e-04 0 60 "PR" 0.256595326356531 0.566173563469551 0.155321494844509 0.342401962401762 0.493822707958314 0.554142243120905 0.318577745612487 0.35513726471531 0.750418034314846 0.557880192190962 0.473899240456995 0.351181286372447 0.999039288393232 0.903876881168741 0.936371610647242 0.000960711606768181 0.0961231188312586 0.0636283893527584 1127
8590 254233 5 3 0 1e-04 0 60 "PR" 0.258753911821954 0.562953439868227 0.159000641147315 0.345662252478002 0.491860109217089 0.555173084579848 0.316003277050468 0.354277621648372 0.750614021039043 0.557536019288995 0.475003918197783 0.351649316204353 0.998384940238955 0.973179886941969 0.981863970124767 0.00161505976104463 0.0268201130580309 0.018136029875233 405
8591 704752 1 0.05 0.25 1e-04 0 60 "PR" 0.254430840589378 0.563338401609603 0.156030071364219 0.345269783392047 0.505377401618028 0.560226145613239 0.314643724206857 0.348438725800339 0.759808242207406 0.561241043187547 0.470673795571076 0.347405287042316 0.999424904331653 0.999341951754837 0.999369716258887 0.00057509566834747 0.000658048245163196 0.000630283741112819 3601
8592 685881 2 0.05 0.25 1e-04 0 60 "PR" 0.258950853936648 0.559736391364334 0.161515929566007 0.348950341049929 0.499281913574393 0.557891848332765 0.314237996648708 0.350790650598518 0.758232767511041 0.558498711607313 0.475753926214715 0.350185587939303 0.999695209865339 0.999491658762664 0.999561152742675 0.000304790134660944 0.000508341237336493 0.000438847257324535 3601
8593 1078425 3 0.05 0.25 1e-04 0 60 "PR" 0.260780400929336 0.561797432984116 0.161057394957084 0.346811142483312 0.499078847090911 0.561740709734571 0.30849972460209 0.346895059374772 0.759859248020247 0.561736896019454 0.469557119559175 0.346890017340446 0.999752546020036 0.999732400365317 0.999739314265912 0.000247453979963902 0.000267599634682824 0.000260685734088253 3601
8594 573700 4 0.05 0.25 1e-04 0 60 "PR" 0.260095743708427 0.556384801186182 0.164813697708017 0.352322899506976 0.496166165380942 0.554849621518879 0.316748105041208 0.353872254138187 0.756261909089369 0.55534140168596 0.481561802749225 0.353375986659194 0.997056055103578 0.998521808341689 0.998017829159165 0.00294394489642251 0.00147819165831109 0.00198217084083447 2331
8595 1254041 5 0.05 0.25 1e-04 0 60 "PR" 0.256167048152747 0.557830223173284 0.161186181518437 0.350846461667391 0.501476264905678 0.558058786872633 0.315374029545726 0.350615655121862 0.757643313058425 0.55795077631256 0.476560211064163 0.350724926549599 0.999686711294487 0.999599862391296 0.999629227419725 0.000313288705512901 0.000400137608703595 0.000370772580274509 3601
8596 1277801 1 3 0.25 1e-04 0 60 "PR" 0.258183403027467 0.564022717896066 0.157922671009925 0.344577532937836 0.492412965992946 0.554548216511625 0.317135214496444 0.354795312932059 0.750596369020413 0.557484696724725 0.475057885506369 0.351623173558036 0.999739549508358 0.999714100729208 0.999722846459404 0.000260450491642083 0.000285899270792401 0.000277153540595812 3601
8597 799735 2 3 0.25 1e-04 0 60 "PR" 0.256355331057947 0.566281305234274 0.155071578652137 0.342275108306856 0.50102786225214 0.562411841777527 0.309583889966308 0.346131563772044 0.757383193310088 0.563530622416157 0.464655468618445 0.34502022250394 0.999772834260249 0.999644159231925 0.99968767999926 0.000227165739750755 0.000355840768075067 0.000312320000740088 3601
8598 370773 3 3 0.25 1e-04 0 60 "PR" 0.255973888882719 0.562942778943652 0.157346595105956 0.345713909365526 0.493872974144771 0.549419523258331 0.325234554528451 0.359870642441164 0.74984686302749 0.553704737899499 0.482581149634407 0.355386232883829 0.99858290197996 0.99912847389951 0.998942549498628 0.00141709802003977 0.000871526100489617 0.00105745050137239 3601
8599 1022400 4 3 0.25 1e-04 0 60 "PR" 0.259049423411891 0.558705108999013 0.162402885575371 0.349988415350953 0.489869797910625 0.553740510656656 0.316801139753822 0.355621222067134 0.748919221322516 0.555131708659086 0.479204025329192 0.354019992784093 0.999674750150824 0.999707032212617 0.999695868845522 0.000325249849175658 0.000292967787382543 0.000304131154478424 3601
8600 632637 5 3 0.25 1e-04 0 60 "PR" 0.255300197209436 0.558240991807698 0.160462190443693 0.350453603101161 0.492446615143155 0.550214086569969 0.323378989475091 0.359232463191168 0.747746812352591 0.552637306164221 0.483841179918785 0.356573301735029 0.99971180519247 0.999685423919452 0.999694425359188 0.000288194807529643 0.00031457608054806 0.000305574640811773 3601
8601 1078583 1 0.05 0.5 1e-04 0 60 "PR" 0.261100335117807 0.564017360944083 0.159598617466199 0.344563526916043 0.498973429691016 0.561276189860978 0.309177150407221 0.34736367755726 0.760073764808823 0.56219411835191 0.46877576787342 0.346425928534737 0.999709717305361 0.99969087181351 0.999697342960997 0.000290282694638561 0.000309128186490109 0.000302657039002733 3601
8602 1220304 2 0.05 0.5 1e-04 0 60 "PR" 0.259114662679869 0.562124474078084 0.159787603595864 0.346535925016982 0.501465742720131 0.561661266854378 0.310052074460822 0.346986766623491 0.7605804054 0.561796842946486 0.469839678056686 0.346855671653309 0.999823232258983 0.999801031761519 0.999808594236051 0.000176767741016666 0.000198968238481353 0.000191405763949228 3601
8603 1273001 3 0.05 0.5 1e-04 0 60 "PR" 0.261160195992283 0.559931802345493 0.162731150720599 0.348731040273314 0.498380307461248 0.561510406478713 0.308399660766062 0.347133916156272 0.75954050345353 0.560937139194319 0.47113081148666 0.347713971816941 0.99982296708913 0.999816291538567 0.999818587373427 0.000177032910870276 0.000183708461433256 0.000181412626573249 3601
8604 782889 4 0.05 0.5 1e-04 0 60 "PR" 0.257231716032895 0.559097441006947 0.160919733205204 0.349548114480479 0.499148852687752 0.557465151163073 0.314780485258819 0.35117630085437 0.756380568720647 0.557995710378134 0.475700218464022 0.350647582616313 0.999820371395398 0.999799750915686 0.999806761527612 0.000179628604602076 0.000200249084314101 0.000193238472387876 3601
8605 474750 5 0.05 0.5 1e-04 0 60 "PR" 0.259844455168204 0.562596801111616 0.159918004568709 0.346020990436813 0.49938750477034 0.559171444586571 0.312496829683053 0.349498074102112 0.759231959938543 0.560318445980827 0.472414834251762 0.348333691416507 0.99953196953534 0.999067805195337 0.999226579715193 0.000468030464659597 0.000932194804662578 0.000773420284807469 3601
8606 749781 1 3 0.5 1e-04 0 60 "PR" 0.259928887631998 0.565583292725832 0.157728138291912 0.342976683250164 0.493000307200054 0.554749561174092 0.316457919807417 0.354252682393077 0.752929194832052 0.55820709428092 0.474186058099329 0.350654356785264 0.999822085556309 0.999801545141055 0.99980862597351 0.000177914443690718 0.000198454858945154 0.000191374026490471 3601
8607 1288656 2 3 0.5 1e-04 0 60 "PR" 0.258248077090731 0.561786850739699 0.159663289851008 0.346829491074248 0.49473599633196 0.555317768100846 0.31609990990499 0.35333466093078 0.752984073422691 0.55725817581094 0.475763199755998 0.35138593909789 0.999824664792623 0.999428950187196 0.99956451475043 0.000175335207376663 0.000571049812803977 0.000435485249569894 3601
8608 485675 3 3 0.5 1e-04 0 60 "PR" 0.25685643902899 0.56306635681994 0.157772644482123 0.345567312814093 0.494429399861991 0.553105589399402 0.320131430696563 0.356165765810898 0.751285838890981 0.556231392032571 0.477904075178686 0.352838113753856 0.999796610022089 0.999629817971178 0.999686780051814 0.000203389977910886 0.000370182028822069 0.000313219948185918 3601
8609 420238 4 3 0.5 1e-04 0 60 "PR" 0.262840708211086 0.562893081335153 0.161560005658642 0.345714465941457 0.487102932023045 0.552420313552859 0.316766093996282 0.356827995171456 0.749943640234131 0.555735291272912 0.478326099654924 0.35330704117038 0.999842041670971 0.99981313265206 0.999823252572252 0.000157958329029341 0.000186867347939986 0.000176747427747678 3601
8610 1198450 5 3 0.5 1e-04 0 60 "PR" 0.255171124557108 0.561735607599493 0.157796350628199 0.346919870592568 0.496410872798034 0.55166059753669 0.322562139760084 0.357018504624216 0.751581997355142 0.554827228992634 0.480358490388283 0.353847976751922 0.99982992048885 0.999778386792093 0.999795852535175 0.000170079511149752 0.000221613207906949 0.00020414746482497 3601
8611 575633 1 0.05 0 1e-04 0.1 60 "PR" 0.257786809332553 0.558231637398124 0.161932247027304 0.350467028107692 0.498440850947534 0.556175658526115 0.316358686956661 0.352512943276224 0.756227660280087 0.556838160112977 0.478290933983966 0.351854338285359 0.824838929682059 0.803928350396135 0.811053737567763 0.175161070317941 0.196071649603865 0.188946262432237 766
8612 288022 2 0.05 0 1e-04 0.1 60 "PR" 0.25816325660813 0.559820601169872 0.160960982505639 0.348876917130312 0.501553066535961 0.558669427327181 0.314532100178203 0.350048102507573 0.759716323144091 0.559040303664371 0.475493082683843 0.349670801571017 0.999636604376757 0.999593757182472 0.999608314631939 0.000363395623242618 0.000406242817528265 0.000391685368060636 3601
8613 1026658 3 0.05 0 1e-04 0.1 60 "PR" 0.258422932274727 0.557454481889911 0.162905612971736 0.351248249901616 0.500107391775268 0.557874004768972 0.314841758639312 0.350853546038049 0.758530324049995 0.557705553834512 0.477747371611048 0.351013842311169 0.998916231366544 0.99906415340794 0.999013754165574 0.00108376863345572 0.000935846592060291 0.000986245834426318 1258
8614 939179 4 0.05 0 1e-04 0.1 60 "PR" 0.256129264565974 0.559643901994003 0.159817249446622 0.349027630505085 0.502990961991628 0.559094763150727 0.314829982402628 0.349603922324143 0.759120226557601 0.559249705270228 0.47464723184925 0.349440353021007 0.996677867715511 0.994722899634088 0.995382458419175 0.0033221322844885 0.00527710036591192 0.00461754158082469 1488
8615 100471 5 0.05 0 1e-04 0.1 60 "PR" 0.259196851421426 0.562204292226173 0.159751277210497 0.346416860829349 0.500656834289013 0.559877427826115 0.31222809889688 0.348805286247291 0.759853685710438 0.560642480060487 0.471979376107377 0.348019556634126 0.994532094538016 0.993098234586226 0.993587175278091 0.00546790546198376 0.00690176541377433 0.0064128247219087 408
8616 751555 1 3 0 1e-04 0.1 60 "PR" 0.254931778103876 0.560943254553032 0.158131642537792 0.347718508921539 0.495297712965775 0.551024182709557 0.323882761959141 0.358320976842949 0.75022949106965 0.554106428161807 0.482014404496933 0.355024384134647 0.999406077325518 0.999569276849429 0.999513879661242 0.000593922674482098 0.000430723150571401 0.000486120338758367 3601
8617 557657 2 3 0 1e-04 0.1 60 "PR" 0.256088091624562 0.562417179982895 0.157791025692377 0.346165501889954 0.49379224581546 0.550602217130406 0.323802205627913 0.358736464785934 0.749880337440022 0.554278801570256 0.48159323132029 0.35482104043755 0.995160451852941 0.998996653052337 0.997688288207873 0.00483954814705918 0.00100334694766351 0.00231171179212693 3601
8618 235713 3 3 0 1e-04 0.1 60 "PR" 0.256406626593328 0.558961498833584 0.160541717510506 0.349625030032514 0.495066202536978 0.552577521488995 0.320676569328579 0.356273273977322 0.751472829130306 0.554501447147693 0.481218286839086 0.354265799035601 0.999648800597874 0.999566428022821 0.999594508551042 0.000351199402126322 0.000433571977178799 0.000405491448957701 3601
8619 923360 4 3 0 1e-04 0.1 60 "PR" 0.258511877745396 0.562587575516509 0.15911352089357 0.346000425936324 0.489991656013547 0.547719086040356 0.325037357775448 0.361301135990373 0.748503533758943 0.552487646177212 0.484150878669018 0.356395977565895 0.998796955951264 0.948903800096052 0.966098158091527 0.00120304404873587 0.0510961999039477 0.0339018419084733 524
8620 544969 5 3 0 1e-04 0.1 60 "PR" 0.257351789444234 0.563501395025129 0.157715379482778 0.345081397466391 0.493251194655153 0.550868545964942 0.322713096916805 0.358364709538333 0.750602984099387 0.554835454353254 0.480428476399582 0.354192884270481 0.885028485063505 0.958936730416814 0.933635714242666 0.114971514936495 0.0410632695831856 0.0663642857573339 658
8621 1164392 1 0.05 0.25 1e-04 0.1 60 "PR" 0.261604430338541 0.562939667081102 0.160744940177029 0.345727703614796 0.499163196648305 0.559271307436399 0.312184934937217 0.349438697753296 0.760767626986846 0.560504273594444 0.472929875114246 0.348191471962915 0.999689168480966 0.999604119522812 0.999633348454283 0.000310831519034147 0.000395880477188401 0.000366651545717363 3601
8622 70864 2 0.05 0.25 1e-04 0.1 60 "PR" 0.258900139216525 0.562282107348906 0.159562889716274 0.346365549038971 0.501169505718501 0.559041825258969 0.31378190444536 0.349669593172634 0.760069644935025 0.560120799314175 0.473344794161634 0.348569270894133 0.999730041502185 0.999706494571972 0.999714511390617 0.000269958497814998 0.000293505428028123 0.000285488609383214 3601
8623 506657 3 0.05 0.25 1e-04 0.1 60 "PR" 0.256096356055794 0.558590119591983 0.160575947516179 0.350097515850918 0.502885091471747 0.557025533113093 0.317759561345123 0.351719432718955 0.758981447527541 0.557538448785963 0.478335508861302 0.3511874227168 0.998881430190132 0.999011455276072 0.998967591429089 0.00111856980986842 0.000988544723927532 0.00103240857091144 3601
8624 1098378 4 0.05 0.25 1e-04 0.1 60 "PR" 0.25763100297444 0.559474118890058 0.160874793143902 0.349185823443452 0.501177915445121 0.558922934248372 0.313949122909447 0.349772076443015 0.758808918419561 0.559082250426564 0.474823916053349 0.349601204611381 0.999770609121838 0.999715182062683 0.999733999283546 0.000229390878161506 0.000284817937317534 0.000266000716454342 3601
8625 59639 5 0.05 0.25 1e-04 0.1 60 "PR" 0.257775285857698 0.562898132368373 0.158372869475265 0.345743089211233 0.501197085374038 0.556338046269955 0.317699297564552 0.352391755242332 0.758972371231736 0.558521869669755 0.476072167039818 0.350178409307181 0.999738273051567 0.999673952583342 0.999695776093434 0.000261726948432868 0.000326047416658381 0.00030422390656561 3601
8626 114695 1 3 0.25 1e-04 0.1 60 "PR" 0.260164651780958 0.559681808039022 0.162357758411345 0.348987174189344 0.48927869099141 0.54981081412749 0.321838542275253 0.359403989397496 0.749443342772368 0.552898991719814 0.484196300686598 0.356143629548974 0.999740639534122 0.999470118497348 0.999563914568285 0.000259360465878489 0.000529881502652202 0.000436085431715314 3601
8627 1260976 2 3 0.25 1e-04 0.1 60 "PR" 0.255015842988379 0.56057141527051 0.158461230595197 0.348063018276839 0.496985336724987 0.553016726353924 0.321800733488518 0.356222808073721 0.752001179713366 0.555348520983659 0.480261964083715 0.353698262397609 0.999545936041524 0.999192679532994 0.999312385910728 0.000454063958475651 0.000807320467006289 0.000687614089272014 3601
8628 85600 3 3 0.25 1e-04 0.1 60 "PR" 0.25673584442567 0.557197389885422 0.162125804509159 0.351491085560646 0.492349320836689 0.548971251352007 0.325158234724136 0.360522258236087 0.749085165262359 0.551478871489705 0.487284039233295 0.357756989609538 0.999310853495155 0.999679045779648 0.999552935326404 0.000689146504844849 0.000320954220351797 0.000447064673596007 3601
8629 978285 4 3 0.25 1e-04 0.1 60 "PR" 0.2579488897224 0.563757719842546 0.157949934715503 0.34485486666025 0.493445064415626 0.551219213620646 0.321881966263818 0.357696504873954 0.751393954138026 0.555215229786118 0.479831900979321 0.353605996340271 0.999699707489989 0.999246325561775 0.999401675207106 0.000300292510010842 0.000753674438225135 0.000598324792894341 3601
8630 775653 5 3 0.25 1e-04 0.1 60 "PR" 0.256820806341299 0.552844879603985 0.165499695132882 0.355894400163105 0.490990766747081 0.547081119654112 0.326673781726012 0.362248402094086 0.747811573088379 0.548732875226814 0.492173476858894 0.360408840378771 0.999622890777347 0.998528126378549 0.998903931885131 0.00037710922265265 0.00147187362145097 0.00109606811486897 3414
8631 1307551 1 0.05 0.5 1e-04 0.1 60 "PR" 0.255225347631108 0.558576010626338 0.160085710753781 0.35012181287752 0.50288089077622 0.556743598993929 0.318281240818583 0.351985282068769 0.758106238407328 0.557326984842486 0.478366951572363 0.351392022461997 0.999811760444361 0.999815804555532 0.99981444345438 0.000188239555638572 0.000184195444468317 0.000185556545619842 3601
8632 317880 2 0.05 0.5 1e-04 0.1 60 "PR" 0.259157677747534 0.562035284885473 0.159930800464938 0.346601695531845 0.500804943441921 0.559175496138273 0.313337136755432 0.349543199423231 0.759962621189454 0.560131093357719 0.47326793722037 0.348560053030269 0.999824208719596 0.999799531327465 0.99980794332022 0.000175791280403536 0.000200468672534655 0.000192056679779857 3601
8633 252795 3 0.05 0.5 1e-04 0.1 60 "PR" 0.257881854407273 0.560696113084652 0.160130655081267 0.347967290377286 0.501598076188996 0.557308697065046 0.316557544479237 0.351439139609106 0.759479930596269 0.55843307195166 0.476688199560504 0.350286540979905 0.999823727701418 0.999812761622911 0.999816483354714 0.000176272298581928 0.000187238377088877 0.000183516645286489 3601
8634 981392 4 0.05 0.5 1e-04 0.1 60 "PR" 0.257293161160651 0.559063500972167 0.160950427713531 0.349594085466172 0.500011926975823 0.55537694458305 0.318506017708816 0.353366531070315 0.757305088136474 0.556602605341288 0.479456445422347 0.352112152701444 0.999817938129611 0.999807272660003 0.999810894226555 0.000182061870388954 0.000192727339996753 0.000189105773444711 3601
8635 516851 5 0.05 0.5 1e-04 0.1 60 "PR" 0.259807970461812 0.561848235459808 0.160432756984243 0.346802656753353 0.500116602578979 0.559241625638855 0.31279120122199 0.349455987767431 0.759924573040791 0.560102752658152 0.473223958206233 0.348579299730243 0.999810013095853 0.999719328469429 0.999750319967139 0.000189986904147147 0.000280671530571247 0.00024968003286058 3601
8636 64886 1 3 0.5 1e-04 0.1 60 "PR" 0.258298355867782 0.565212636568961 0.157047243466387 0.343403556461807 0.493504691031707 0.550962761094275 0.323073049233067 0.358660532605011 0.751803046899488 0.555517357269378 0.480120292699454 0.353782626307762 0.999838949825783 0.999801819298791 0.999814558335028 0.000161050174217189 0.000198180701208833 0.000185441664971983 3601
8637 410510 2 3 0.5 1e-04 0.1 60 "PR" 0.256561277299425 0.559046824555723 0.160578280299254 0.349639213372397 0.493998512820813 0.552213336966144 0.321169817334071 0.356996034017861 0.750559790120237 0.554294525802432 0.481748097633325 0.354749245635619 0.999835160004754 0.999729163109518 0.999765369656498 0.000164839995246446 0.000270836890481722 0.000234630343502076 3601
8638 1307510 3 3 0.5 1e-04 0.1 60 "PR" 0.258230560715066 0.559924740838688 0.160911981321873 0.348700806524946 0.491915513750902 0.548787408819845 0.324418940643274 0.360252775648599 0.750146074465969 0.552326045386783 0.485330921965146 0.356582193278286 0.999798665823458 0.999281696389002 0.999459382854815 0.000201334176541837 0.000718303610998073 0.000540617145184644 3601
8639 152996 4 3 0.5 1e-04 0.1 60 "PR" 0.262461239182617 0.568118120455729 0.15738785259512 0.34046167879165 0.489134703113256 0.549836258469973 0.321530072230353 0.359515608657103 0.751595942295873 0.55582663135887 0.478917924825473 0.353276481703749 0.99982118258109 0.999804171051309 0.999810097892963 0.000178817418909793 0.000195828948691341 0.000189902107037078 3601
8640 1169354 5 3 0.5 1e-04 0.1 60 "PR" 0.256653044747425 0.565897484665461 0.155478884272654 0.342716741173459 0.495736642465587 0.553001902010069 0.321165232796768 0.356189786515676 0.752389687213012 0.557068462748493 0.476644117069422 0.351943580810411 0.999825339094092 0.999805599373959 0.999812321688139 0.000174660905908394 0.000194400626041214 0.000187678311861206 3601
8641 208320 1 0.05 0 1e-04 0.2 60 "PR" 0.257391848205999 0.55520975551197 0.163931277296763 0.353486354500095 0.499375455812877 0.55278365281079 0.321868908018973 0.356058220973524 0.756767304018876 0.553594641974057 0.485800185315736 0.355197989234015 0.999032246157175 0.999004910003253 0.99901420506434 0.000967753842824784 0.000995089996746564 0.000985794935659734 3601
8642 836720 2 0.05 0 1e-04 0.2 60 "PR" 0.255037901668022 0.555741425950792 0.162084067667496 0.352960149480601 0.502524908231855 0.555094975288574 0.320558616942698 0.353712079249089 0.757562809899877 0.555283945063666 0.482642684610194 0.353487962897953 0.978813497463446 0.98576876830908 0.983427273797479 0.0211865025365544 0.0142312316909202 0.0165727262025214 1966
8643 715556 3 0.05 0 1e-04 0.2 60 "PR" 0.258171961816466 0.560380189316744 0.160561883486071 0.34830109976399 0.501588563548531 0.556637731047136 0.317639251880739 0.352134692063637 0.759760525364996 0.557877719823066 0.478201135366809 0.35086429924079 0.999676216430024 0.999607672045161 0.999630951218034 0.000323783569975497 0.000392327954839506 0.000369048781966276 3601
8644 497322 4 0.05 0 1e-04 0.2 60 "PR" 0.256026444584603 0.556670218473664 0.161935833576659 0.351960566233302 0.501139293854896 0.554804111084389 0.319990149176028 0.353991989884105 0.757165738439499 0.555414483532078 0.481925982752687 0.353326100580229 0.954385554256367 0.955511384769016 0.955130759116977 0.0456144457436332 0.0444886152309842 0.044869240883023 1852
8645 1149107 5 0.05 0 1e-04 0.2 60 "PR" 0.260716467775942 0.562917306897282 0.160185853271931 0.345724627024218 0.49945546078252 0.557522793577932 0.314915060092098 0.351217002782678 0.760171928558462 0.559337298959953 0.47510091336403 0.349369504074853 0.683361706157151 0.671213402595576 0.675376554733495 0.316638293842849 0.328786597404424 0.324623445266505 524
8646 833598 1 3 0 1e-04 0.2 60 "PR" 0.26066058082656 0.564188852705498 0.159248708184721 0.344425636841068 0.491117734144911 0.549634908345703 0.323046483486823 0.359673956428492 0.751778314971471 0.554315437904819 0.482295191671544 0.354770443399872 0.992763578109543 0.99875014108721 0.996678172991339 0.00723642189045751 0.00124985891278983 0.00332182700866125 3601
8647 363646 2 3 0 1e-04 0.2 60 "PR" 0.25914002767882 0.564665508924512 0.157935378116959 0.343955090177307 0.492620700238942 0.548419657665719 0.325844688460056 0.360820321454309 0.751760727917761 0.553659564148254 0.483780066577015 0.355382603346484 0.99964798563368 0.998339567903584 0.998789610008501 0.0003520143663201 0.00166043209641633 0.00121038999149884 2565
8648 3234 3 3 0 1e-04 0.2 60 "PR" 0.256663575385914 0.555880380574093 0.163079715083924 0.352823517600817 0.490579775404521 0.54800141082566 0.325716564469449 0.361609835803169 0.747243350790435 0.5503888028396 0.488796279553374 0.358933436001702 0.935448262039904 0.421951720621085 0.59824259130427 0.0645517379600964 0.578048279378915 0.40175740869573 407
8649 473840 4 3 0 1e-04 0.2 60 "PR" 0.258122906426982 0.561183262302614 0.159907120610894 0.347400760374389 0.49400309556452 0.550079839512028 0.323470737017627 0.358790672147737 0.752126001991502 0.553628003390457 0.483377857628521 0.355150216528858 0.999433251867879 0.997238222988695 0.997990287607977 0.000566748132120936 0.00276177701130482 0.00200971239202331 1964
8650 440632 5 3 0 1e-04 0.2 60 "PR" 0.256784616426446 0.560336079201283 0.159783473793749 0.348338749206668 0.494923770109965 0.546528041478712 0.329144082251352 0.362396828516233 0.751708386536412 0.551028868606438 0.488927556045101 0.357814889756331 0.996474983417474 0.999684991360905 0.998590785058964 0.00352501658252606 0.00031500863909446 0.00140921494103617 3601
8651 173892 1 0.05 0.25 1e-04 0.2 60 "PR" 0.255796622251665 0.557391739909318 0.161301122515944 0.351285054309398 0.501697421423397 0.554521165452162 0.320836280302071 0.354274136878331 0.757494043675062 0.555470577446668 0.482137402818015 0.353285063331311 0.999185650170122 0.999223827465871 0.999210940299034 0.000814349829878091 0.000776172534129265 0.000789059700965581 3601
8652 733036 2 0.05 0.25 1e-04 0.2 60 "PR" 0.257255578381804 0.557383673825656 0.162205574954134 0.351288250007471 0.500653864350951 0.5554593695886 0.318781252363472 0.353330764218403 0.757909442732754 0.556086220094733 0.480986827317607 0.352664207834522 0.998424153625546 0.99925536165513 0.998973288622146 0.00157584637445393 0.000744638344870468 0.00102671137785381 3601
8653 1040307 3 0.05 0.25 1e-04 0.2 60 "PR" 0.261344913036786 0.557587654302823 0.164646945065895 0.351093842784316 0.49723106997911 0.556278286455849 0.315368108032103 0.352507889315832 0.758575983015896 0.556705180357134 0.480015053097998 0.352045275493258 0.999775000835234 0.999725685324834 0.999742673419327 0.000224999164766038 0.000274314675166124 0.000257326580673155 3601
8654 134417 4 0.05 0.25 1e-04 0.2 60 "PR" 0.255427735873634 0.557079446164875 0.161276244807277 0.35163046356513 0.499611676423341 0.552214284627891 0.322949334612096 0.35661694205437 0.755039412296975 0.553829874321525 0.484225579419372 0.354960907666526 0.998593310700087 0.99923999875076 0.999021382801146 0.00140668929991269 0.000760001249239923 0.000978617198853882 3601
8655 1258023 5 0.05 0.25 1e-04 0.2 60 "PR" 0.26292214098555 0.557305467151981 0.165913579397739 0.351355629615149 0.49267520601619 0.552232038705051 0.318494962080419 0.356569029144326 0.75559734700174 0.553961374443292 0.484408541478158 0.354791733764445 0.999703880898231 0.999709699928658 0.999707676546403 0.000296119101768796 0.000290300071342321 0.000292323453597064 3601
8656 1110287 1 3 0.25 1e-04 0.2 60 "PR" 0.259338365315892 0.559983998154411 0.161614020988671 0.348641334149062 0.494910223917591 0.550663291332042 0.322803919689602 0.358168015576718 0.754248589233483 0.553678244703148 0.484417940678273 0.35508510363424 0.999739487375594 0.999681261958124 0.999701253794847 0.00026051262440624 0.000318738041875993 0.000298746205152825 3601
8657 501220 2 3 0.25 1e-04 0.2 60 "PR" 0.258732440265131 0.561312963335188 0.160195030176225 0.347327802464795 0.492066847553528 0.548273788299959 0.325707129021304 0.360966426363181 0.750799287818659 0.552449788485615 0.48590215919753 0.356597626424409 0.999000686438675 0.999340849733597 0.999223823506524 0.000999313561325367 0.000659150266402658 0.000776176493476493 3601
8658 332801 3 3 0.25 1e-04 0.2 60 "PR" 0.257619548461021 0.559281811154589 0.161033840855958 0.349416096252978 0.491930070906093 0.547079548885045 0.327671491807342 0.362330381573817 0.749549619367114 0.55094311902803 0.488705332663301 0.358239910423629 0.999679848966142 0.999657739055631 0.999665327283496 0.000320151033858069 0.0003422609443686 0.000334672716504007 3601
8659 579104 4 3 0.25 1e-04 0.2 60 "PR" 0.255358581094497 0.558568007962348 0.160213766458113 0.350115860442826 0.492441322722487 0.545513438757241 0.330328700358414 0.363835753884771 0.747799903816984 0.549589291053939 0.490542466816527 0.359551281055447 0.999635768777559 0.999069031991341 0.999262245575152 0.000364231222440603 0.000930968008659452 0.000737754424848495 3052
8660 1058857 5 3 0.25 1e-04 0.2 60 "PR" 0.256399316524186 0.561487477320737 0.158649238383125 0.347074152589177 0.492682431915832 0.545941673089762 0.329525613196914 0.363414572710523 0.749081748440019 0.550913708968299 0.488174851580039 0.358187316174955 0.999296843768082 0.996710668382903 0.99759421148092 0.00070315623191791 0.00328933161709717 0.00240578851907995 173
8661 1257089 1 0.05 0.5 1e-04 0.2 60 "PR" 0.263014929818348 0.558866299279383 0.164684585963079 0.349809028809247 0.495726768444683 0.555293411926288 0.315837795635973 0.353509354961029 0.758741698263031 0.556499076560127 0.480522381599052 0.352259995906317 0.999809974685188 0.999795053753741 0.999800223569206 0.000190025314811663 0.000204946246259282 0.000199776430793662 3601
8662 631947 2 0.05 0.5 1e-04 0.2 60 "PR" 0.256795494025843 0.557880579669059 0.161568942341591 0.350862784246799 0.500964619824202 0.554007609991113 0.32110807441996 0.354782468294004 0.757760113850045 0.555280209471575 0.482677016761551 0.353494560452043 0.999808043088596 0.999797353983636 0.999800974144156 0.00019195691140416 0.000202646016363911 0.000199025855843682 3601
8663 188301 3 0.05 0.5 1e-04 0.2 60 "PR" 0.259021979318456 0.560154538255559 0.161234995958741 0.348523248913009 0.499512124732165 0.55468582551354 0.319194108943992 0.354105291091621 0.758534104050622 0.556517744224237 0.480429104902733 0.352235382490467 0.999819778097988 0.999806433630525 0.999810986754389 0.000180221902012296 0.000193566369475251 0.000189013245610709 3601
8664 1119017 4 0.05 0.5 1e-04 0.2 60 "PR" 0.255895747733283 0.555388839024247 0.162843816398259 0.353292955208128 0.500292129772277 0.552825359558666 0.322414091306295 0.356005357256297 0.75618787750556 0.553663250710053 0.485257907704554 0.35511753836864 0.999823312568375 0.999796235587515 0.999805395817078 0.00017668743162533 0.000203764412485259 0.000194604182922047 3601
8665 1281977 5 0.05 0.5 1e-04 0.2 60 "PR" 0.256133447958993 0.558486118068327 0.160660353274376 0.350130189962017 0.500548569405434 0.554373657869703 0.320303981017694 0.354424846150031 0.756682017364427 0.555738493386736 0.48096433429207 0.352998930414627 0.999807407398378 0.999678130236302 0.999721867321545 0.000192592601622437 0.000321869763698335 0.000278132678455268 3601
8666 958054 1 3 0.5 1e-04 0.2 60 "PR" 0.257219200056783 0.562731997760304 0.15819264826116 0.345862622802453 0.490764490421203 0.544553702201757 0.33092429401824 0.365163066667666 0.747983690477986 0.550429529645833 0.4891169422794 0.358925178320882 0.999815411849267 0.99895148122278 0.999247983812246 0.000184588150732629 0.00104851877722048 0.000752016187754339 2693
8667 1129930 2 3 0.5 1e-04 0.2 60 "PR" 0.259835524455594 0.56254248010027 0.159986824768175 0.346109480391211 0.492376486776826 0.548310087494607 0.325604426039443 0.360906428635838 0.752212011232419 0.552917724828419 0.485591250807618 0.356117037090983 0.999694282947652 0.998825541785917 0.999125064119091 0.000305717052347914 0.00117445821408348 0.000874935880909317 3058
8668 1221176 3 3 0.5 1e-04 0.2 60 "PR" 0.257082011496931 0.563988633884823 0.15720241758206 0.344628680763794 0.491446428187046 0.544074521073041 0.331439362223485 0.365086336649155 0.748528439683978 0.550514598008462 0.488641779805545 0.358473637534476 0.999833943827516 0.99978058649454 0.999798859043506 0.00016605617248423 0.000219413505459499 0.000201140956493867 3601
8669 390783 4 3 0.5 1e-04 0.2 60 "PR" 0.262761083711624 0.561233114024843 0.162768943217381 0.347417291341371 0.484019963970515 0.54188656720784 0.330347460493904 0.36775587237666 0.746781047682139 0.548247825769024 0.493116403711285 0.361070432533773 0.999820280674364 0.999807879673211 0.999812232969513 0.000179719325635807 0.000192120326788857 0.00018776703048743 3601
8670 1268590 5 3 0.5 1e-04 0.2 60 "PR" 0.259826143370594 0.564935321783707 0.158152798459645 0.343643307917548 0.488155039435858 0.544580575851578 0.329219479440859 0.365051232104963 0.747981182806451 0.551199213020407 0.487372277900504 0.358092459633742 0.999818038850936 0.999781093929004 0.99979389650205 0.000181961149063764 0.000218906070995487 0.000206103497949668 3601
8671 839086 1 0.05 0 1e-04 0.3 60 "PR" 0.258722393294468 0.555010296570161 0.164963795083183 0.353706326804966 0.498194652013839 0.55250095986654 0.321621262836238 0.356348966355979 0.756917045308306 0.553341278716778 0.486585057919421 0.355463416779632 0.899282985545488 0.858315427440921 0.872314351308308 0.100717014454512 0.141684572559079 0.127685648691692 2089
8672 400420 2 0.05 0 1e-04 0.3 60 "PR" 0.260189901107595 0.556253598062552 0.16496049956235 0.352439862537551 0.49704577616693 0.554051529936255 0.318609948273339 0.354762326516386 0.757235677274525 0.554783899137529 0.483570447835689 0.353989084732298 0.755692923492913 0.740886347631477 0.745972628062848 0.244307076507087 0.259113652368523 0.254027371937152 640
8673 1211155 3 0.05 0 1e-04 0.3 60 "PR" 0.257126766226571 0.557928890991761 0.161744001390325 0.350803249572388 0.500691417705396 0.552937833142873 0.322562544432822 0.355886548422522 0.757818183931967 0.554593053187279 0.484306545823147 0.354200546608406 0.70845522253844 0.715341479719408 0.713006758557227 0.29154477746156 0.284658520280592 0.286993241442773 1365
8674 1313947 4 0.05 0 1e-04 0.3 60 "PR" 0.256759795423954 0.548852424060185 0.168530510784594 0.359927991070245 0.49600186853571 0.549388122282381 0.324858413780092 0.359467801986895 0.752761663959664 0.549173165904669 0.493388924564686 0.359657370949179 0.841675508355365 0.822568991944765 0.829087119007294 0.158324491644635 0.177431008055235 0.170912880992706 1499
8675 828377 5 0.05 0 1e-04 0.3 60 "PR" 0.256046734663285 0.557363237851752 0.1614895315257 0.351310319370721 0.500249416340794 0.555006116912499 0.319286910972897 0.353731846315434 0.756296151004079 0.555776486471912 0.480776442498597 0.352940115872987 0.482467230988999 0.440123006788204 0.454453670140923 0.517532769011001 0.559876993211796 0.545546329859077 289
8676 562446 1 3 0 1e-04 0.3 60 "PR" 0.256575005276327 0.560757816385697 0.159322834107709 0.347908927446901 0.490068009078253 0.538816768429788 0.339025611831757 0.371010953711671 0.74664301435458 0.545925333204766 0.498348445939466 0.363529308834036 0.999706524798549 0.999536441041923 0.999594737220316 0.000293475201451258 0.000463558958076753 0.0004052627796836 3601
8677 1212890 2 3 0 1e-04 0.3 60 "PR" 0.255701058029467 0.558630406777284 0.16035718273896 0.35008486762394 0.495542922965234 0.544556546920163 0.33286482719732 0.364419149915899 0.751243980994701 0.549063866796322 0.49322200993628 0.359828940084293 0.999556166442969 0.999288894819512 0.999379664450477 0.000443833557031108 0.000711105180488448 0.000620335549522868 3601
8678 878378 3 3 0 1e-04 0.3 60 "PR" 0.256244458024784 0.560611341624661 0.159193392842594 0.34802001689159 0.494047718895955 0.543735809848401 0.333508101177463 0.365518021995913 0.750292176920739 0.549152052576574 0.492701494020057 0.359902669273974 0.99913893242521 0.998435243434395 0.998675018656853 0.000861067574789753 0.00156475656560505 0.00132498134314699 3286
8679 580540 4 3 0 1e-04 0.3 60 "PR" 0.262616167279547 0.565638947734609 0.159303589539688 0.343005744377747 0.487244183316897 0.542281861741592 0.331727305660566 0.367447122770363 0.749860350596444 0.550004438799429 0.491030895200254 0.359370879938819 0.898671982793006 0.990469896710675 0.958412053108886 0.101328017206994 0.00953010328932453 0.0415879468911144 2934
8680 294043 5 3 0 1e-04 0.3 60 "PR" 0.260595261856312 0.565519728503387 0.158186510111684 0.343030192953224 0.486114388932422 0.537995165400648 0.337406498319005 0.371659953279962 0.746709650788734 0.547047175050424 0.495593008430689 0.362248121519926 0.999375105867339 0.992204495629751 0.994698070065909 0.000624894132661394 0.00779550437024908 0.00530192993409087 410
8681 480534 1 0.05 0.25 1e-04 0.3 60 "PR" 0.257630946172189 0.557761522413044 0.162146405148948 0.350939522225255 0.499938118703043 0.551659221169328 0.323965004404516 0.35720201132159 0.757569064875232 0.55370145580465 0.486111409553464 0.355105866487954 0.999197814100654 0.999344667307409 0.999294769988356 0.000802185899345502 0.000655332692590869 0.000705230011643524 3601
8682 813593 2 0.05 0.25 1e-04 0.3 60 "PR" 0.258726629154261 0.553710626788706 0.165970796603874 0.354994368388237 0.497610969060208 0.551609214531233 0.322638074356644 0.357274198015154 0.756337598214468 0.552300941256052 0.488608870960518 0.356521895372189 0.999047581443641 0.997179681071782 0.997818527850241 0.000952418556358893 0.00282031892821755 0.00218147214975927 1972
8683 162318 3 0.05 0.25 1e-04 0.3 60 "PR" 0.258345129692388 0.552105147054955 0.166991029968286 0.356638761228264 0.49683132776008 0.54934833546815 0.325461158107675 0.359553279712195 0.755176457452468 0.55027053099746 0.49245218807596 0.358577575624241 0.999738543512749 0.999671509483094 0.999694434531183 0.000261456487250792 0.000328490516906404 0.00030556546881659 3601
8684 236074 4 0.05 0.25 1e-04 0.3 60 "PR" 0.260673823048133 0.553778340935523 0.167161501310413 0.354961571090121 0.49426238267032 0.549305091554503 0.323824668689611 0.35957387193519 0.754936205718452 0.550824941808696 0.490986170000024 0.358006472028526 0.999615929847243 0.999354106403537 0.999444455374635 0.000384070152756991 0.000645893596463142 0.000555544625364549 3601
8685 1159428 5 0.05 0.25 1e-04 0.3 60 "PR" 0.2609214980342 0.557554823693567 0.164381783048508 0.35113624406635 0.494379029443555 0.547943436998352 0.325968143768305 0.360957039265048 0.755300527477755 0.551198281368647 0.490349926816813 0.357630966359061 0.999185306356325 0.998829304733318 0.998952112271904 0.00081469364367552 0.00117069526668172 0.00104788772809573 2221
8686 263230 1 3 0.25 1e-04 0.3 60 "PR" 0.259449486839307 0.562955799274842 0.15944628083127 0.345662554849164 0.488058663329535 0.53971539045909 0.336097135999084 0.369868710255141 0.747508150168842 0.547339515758583 0.495543416830355 0.361929925986104 0.999730920476285 0.999596898979929 0.99964327646156 0.000269079523715362 0.000403101020071453 0.00035672353844039 3601
8687 1248969 2 3 0.25 1e-04 0.3 60 "PR" 0.258517613121244 0.559403487088614 0.16155085234234 0.349273873320566 0.489246342461916 0.5409702221375 0.335005345580962 0.36859875615677 0.747763955583159 0.546925295125735 0.496556197923302 0.362355893174039 0.999705290002679 0.998924735160378 0.999193972383605 0.000294709997320955 0.00107526483962228 0.00080602761639504 3601
8688 1146551 3 3 0.25 1e-04 0.3 60 "PR" 0.259376186113272 0.559932968129357 0.161616800605354 0.348718700815244 0.488771644132624 0.542010567167047 0.332826568564508 0.367346492674311 0.748147830245897 0.547891226095811 0.494443369169862 0.361234945111066 0.999574464981617 0.998904616549655 0.999136289051186 0.000425535018382897 0.00109538345034545 0.000863710948813796 654
8689 967063 4 3 0.25 1e-04 0.3 60 "PR" 0.259888103884936 0.553873491939387 0.166667666469332 0.354848925356772 0.485066581280886 0.539191081984729 0.335197917462306 0.370756556191016 0.744954685165822 0.543999668206859 0.501865583931638 0.365545437964791 0.999722974417988 0.998595122186739 0.998988080164341 0.00027702558201188 0.0014048778132607 0.00101191983565891 1370
8690 580302 5 3 0.25 1e-04 0.3 60 "PR" 0.255094544243115 0.562199877886546 0.157321875486855 0.34644913111853 0.493502699407134 0.541974889063748 0.336170843994054 0.367406083903861 0.748597243650249 0.548489514998171 0.493492719480909 0.360657688583094 0.999290775399152 0.998508314736034 0.998774210792742 0.000709224600847514 0.0014916852639664 0.00122578920725846 1132
8691 948120 1 0.05 0.5 1e-04 0.3 60 "PR" 0.256791745826811 0.552649736495369 0.165567979265214 0.356090312491239 0.498587767933285 0.549892731044676 0.325833201635874 0.358999766356852 0.755379513760096 0.550808595598037 0.491401180901088 0.358032532228306 0.999634532925731 0.99973404102532 0.999700224195038 0.000365467074269064 0.000265958974680259 0.000299775804962402 3601
8692 194519 2 0.05 0.5 1e-04 0.3 60 "PR" 0.253899228312366 0.553968287850088 0.162688868961912 0.354766931203759 0.500405157972354 0.548293979156404 0.329383790744153 0.360590094643295 0.75430438628472 0.550152428150459 0.492072659706066 0.358682459633797 0.999766686391164 0.99967412120701 0.999705252859788 0.00023331360883614 0.000325878792990246 0.00029474714021195 3601
8693 779416 3 0.05 0.5 1e-04 0.3 60 "PR" 0.254631814563065 0.555493974584403 0.161979858096082 0.353233878284993 0.502765537701932 0.552772878426133 0.324072903433145 0.356079112090168 0.757397352264997 0.553665514110069 0.486052761529227 0.355145083862643 0.99984016333276 0.999788466026839 0.999805840354295 0.00015983666723974 0.0002115339731607 0.000194159645704525 3601
8694 617932 4 0.05 0.5 1e-04 0.3 60 "PR" 0.253343926737296 0.55346177707467 0.162708143714508 0.355244072250736 0.502088592780122 0.550663303027397 0.32692118257302 0.358217097981884 0.755432519517418 0.551582450125364 0.489629326287528 0.357239866992568 0.999776094390206 0.999757656917323 0.999763838240667 0.000223905609794445 0.000242343082676558 0.000236161759332791 3601
8695 139713 5 0.05 0.5 1e-04 0.3 60 "PR" 0.254839015395657 0.549103187225922 0.167060534525067 0.359640252846797 0.497355745443602 0.547508791225283 0.328675400996383 0.36138549034392 0.752194760839259 0.548030461025633 0.49573593552145 0.36081300545597 0.999825094107107 0.99977789956346 0.99979388671984 0.000174905892893206 0.000222100436540246 0.000206113280160154 3601
8696 1103163 1 3 0.5 1e-04 0.3 60 "PR" 0.258258155894483 0.559943432661394 0.160932091441611 0.348704440642861 0.488702023318879 0.539962210290366 0.336318623421416 0.369771095619074 0.746960179213362 0.546453252176294 0.497250714863027 0.362929168465369 0.999824856142915 0.999695424869149 0.99974007017637 0.000175143857085254 0.000304575130850572 0.000259929823629914 3601
8697 464788 2 3 0.5 1e-04 0.3 60 "PR" 0.259670153142993 0.560245253462529 0.161649889560464 0.348394596884285 0.486577177155707 0.539256011916288 0.336129842826093 0.370402912443657 0.746247330298699 0.54612905482177 0.497779732386557 0.363197403277772 0.999823465651233 0.999614470922348 0.999687005805735 0.000176534348767105 0.000385529077651801 0.000312994194265378 3601
8698 905130 3 3 0.5 1e-04 0.3 60 "PR" 0.259466045086499 0.563011333908625 0.159448398995969 0.345611068458573 0.48962949705258 0.543179976907907 0.33220027568293 0.366562926043859 0.749095542139079 0.549655091923007 0.491648674678899 0.359722559914581 0.999824609866989 0.999787193357334 0.999800124316858 0.000175390133011068 0.000212806642665741 0.000199875683142111 3601
8699 1003083 4 3 0.5 1e-04 0.3 60 "PR" 0.259278050245468 0.558676924181141 0.162546071868872 0.349961543919496 0.488749580891367 0.543877365182267 0.330216666350935 0.365512258355096 0.748027631136835 0.548664044586818 0.492762738219807 0.360481631050784 0.999829466935701 0.999758650377051 0.999783151663593 0.000170533064298551 0.000241349622949396 0.000216848336406786 3601
8700 1022044 5 3 0.5 1e-04 0.3 60 "PR" 0.257488489523808 0.556364954671893 0.163227655007626 0.352333288523014 0.48745742334967 0.538681582188894 0.337658665501255 0.37133234729165 0.744945912873478 0.544444273680849 0.500886320508881 0.365140750958903 0.999632027742797 0.999775953633944 0.999726290741781 0.000367972257203433 0.00022404636605624 0.000273709258219067 3601
8701 892836 1 0.05 0 1e-04 0.4 60 "PR" 0.260386071564446 0.557631533444461 0.164029198065057 0.351048328197157 0.496960604500164 0.554319589081761 0.318159746315946 0.354472743607303 0.75734667606461 0.555429855046225 0.482188944381003 0.353324447147998 0.538790922495618 0.503578190862431 0.515679297284699 0.461209077504382 0.496421809137569 0.484320702715301 523
8702 31997 2 0.05 0 1e-04 0.4 60 "PR" 0.256586668131707 0.560134227578475 0.159722446654116 0.348522156903022 0.500777231776401 0.554950539906299 0.319648618716467 0.353797908172789 0.757363899908108 0.556667901209567 0.479371065370583 0.352049937915649 0.337602890075325 0.298461034823724 0.311711283965789 0.662397109924675 0.701538965176276 0.688288716034211 166
8703 1258376 3 0.05 0 1e-04 0.4 60 "PR" 0.257165954983066 0.552970810461067 0.165538356463635 0.355799807331353 0.498811619407732 0.546932214122375 0.330398320175946 0.362028421721758 0.755977574390798 0.548956234923127 0.495936676639581 0.359940421472465 0.998430132017831 0.997887111956921 0.998071678772365 0.00156986798216939 0.00211288804307931 0.0019283212276352 1487
8704 1096607 4 0.05 0 1e-04 0.4 60 "PR" 0.253705653963424 0.550588528298728 0.165097247378865 0.358152658773936 0.500228142769981 0.547388464391291 0.330587702950376 0.36155070584561 0.753933796733405 0.548443793352995 0.495684950329241 0.360429230891925 0.998884954243176 0.995780718028623 0.996824953495079 0.00111504575682385 0.00421928197137722 0.00317504650492057 2205
8705 591101 5 0.05 0 1e-04 0.4 60 "PR" 0.259231272378713 0.551934966930864 0.167625067960667 0.356810889503802 0.492637659365815 0.543051593485898 0.332211327378785 0.36593660289049 0.751868931744528 0.546062783822809 0.499836395339452 0.36284298158733 0.99959120819581 0.999440518343517 0.999492406704743 0.000408791804190055 0.000559481656483091 0.000507593295256649 3601
8706 448727 1 3 0 1e-04 0.4 60 "PR" 0.256225006272686 0.566193880929601 0.155050533681498 0.342352054385956 0.493901788267953 0.545980219705466 0.330542676493934 0.36360543600474 0.750126794540639 0.552479973111943 0.485593210175432 0.35677309769245 0.825960228005582 0.475935083325392 0.595210194726595 0.174039771994418 0.524064916674608 0.404789805273405 283
8707 694623 2 3 0 1e-04 0.4 60 "PR" 0.256061208639563 0.561808209309912 0.158320342892694 0.346825492260397 0.492404052261796 0.543759778314712 0.333199008711269 0.366053901393194 0.748465260901359 0.549529542358891 0.491519351603963 0.359905504931357 0.820603086567927 0.534956581807415 0.632497541984783 0.179396913432073 0.465043418192585 0.367502458015217 885
8708 405290 3 3 0 1e-04 0.4 60 "PR" 0.257293577504218 0.564090030844232 0.1572723131492 0.344498113747065 0.49310603026766 0.540186513928587 0.338013643451977 0.368978684909136 0.750399607771878 0.54798869985582 0.495285956601177 0.360989005492517 0.99918412205746 0.998467993149576 0.998712671480578 0.000815877942539957 0.00153200685042416 0.00128732851942191 3601
8709 75393 4 3 0 1e-04 0.4 60 "PR" 0.257776223087017 0.550341665706128 0.168037314554508 0.358423026370405 0.48749723924327 0.541442023546517 0.333103037425196 0.368105566429304 0.745273462330288 0.544220574751072 0.501140351979705 0.365072708678242 0.976350615743851 0.699508884185405 0.795186259991489 0.0236493842561487 0.300491115814595 0.204813740008511 1243
8710 1236716 5 3 0 1e-04 0.4 60 "PR" 0.257496385839826 0.559116787282281 0.161151340700221 0.349557187738997 0.489207520229178 0.542789831760038 0.33245068185826 0.366877965613258 0.746703906069004 0.548055954237229 0.493602022558482 0.361291474970807 0.751511811233802 0.564766824341871 0.629047834658316 0.248488188766199 0.435233175658129 0.370952165341684 1007
8711 1292080 1 0.05 0.25 1e-04 0.4 60 "PR" 0.254846175521844 0.555566717894672 0.162056265694931 0.353079238473339 0.502225979683437 0.551314699168179 0.325968383559975 0.357599149833971 0.757072155205282 0.552719894825435 0.488024649254905 0.356104599269474 0.999635732893779 0.999675078978143 0.999661840228331 0.000364267106220949 0.000324921021857102 0.00033815977166934 3601
8712 753184 2 0.05 0.25 1e-04 0.4 60 "PR" 0.25672388486214 0.553290748780025 0.1649638459511 0.355403575229971 0.498347057432524 0.548235653739622 0.328105321213727 0.360705031123217 0.755070942294664 0.549923469318132 0.493069167164827 0.358934272069806 0.997098445083129 0.995818940132876 0.996253701618863 0.00290155491687135 0.00418105986712413 0.00374629838113733 1013
8713 476489 3 0.05 0.25 1e-04 0.4 60 "PR" 0.258360337472686 0.548903816623539 0.169455288293372 0.359868706457152 0.494806247841116 0.54528812732314 0.330270421126971 0.363687340795953 0.753166585313802 0.546488032291629 0.499725709420342 0.362418463245126 0.997575892445115 0.998930214418426 0.998465835629746 0.0024241075548851 0.00106978558157428 0.00153416437025449 3601
8714 249735 4 0.05 0.25 1e-04 0.4 60 "PR" 0.254342442042493 0.553635879719056 0.163205960013201 0.355096638022046 0.500697812268219 0.547008468463903 0.33154064763883 0.361941588627099 0.755040254310712 0.549205747406501 0.494746607652031 0.359671841231595 0.999445299873913 0.999348136604647 0.999380836823538 0.000554700126086617 0.0006518633953528 0.000619163176461841 3601
8715 191648 5 0.05 0.25 1e-04 0.4 60 "PR" 0.254394921074464 0.554334432430544 0.162689793018786 0.354339282814031 0.501115882839828 0.548325396056627 0.329798540717378 0.360628495790053 0.755510803914292 0.550318249436564 0.492488333736164 0.358542172869629 0.99975395262908 0.999637022253898 0.999676365611602 0.000246047370919842 0.000362977746101752 0.000323634388397617 3601
8716 166528 1 3 0.25 1e-04 0.4 60 "PR" 0.256835604756013 0.559418576968497 0.160459603769328 0.349236423835737 0.490228406124494 0.537920332754616 0.340384234887688 0.371700234333083 0.747064010880508 0.544932640467944 0.500843838657016 0.364374709133271 0.992781395799354 0.959468573498947 0.970889749701625 0.00721860420064648 0.0405314265010527 0.0291102502983745 287
8717 346641 2 3 0.25 1e-04 0.4 60 "PR" 0.255493117551962 0.557288659902783 0.161201647704013 0.351370657675978 0.490172924993015 0.535896264018371 0.343338782249989 0.373869318850316 0.745666042544977 0.542829061608999 0.504540429954002 0.366578858744071 0.989639469962009 0.998231152171179 0.995294944092081 0.0103605300379914 0.00176884782882107 0.00470505590791903 414
8718 1092828 3 3 0.25 1e-04 0.4 60 "PR" 0.262045195236182 0.560018570270417 0.163291780674627 0.348675944995553 0.483578917091441 0.533275178978661 0.34253500725689 0.376275295120589 0.745624112327623 0.542174671104748 0.505826787931517 0.367093157014479 0.999755836135076 0.999623789897482 0.999670023828827 0.000244163864924335 0.000376210102518298 0.000329976171173135 3601
8719 1004619 4 3 0.25 1e-04 0.4 60 "PR" 0.260389374835781 0.560125925221715 0.16215319874561 0.348527829666933 0.484345792244814 0.534956909853913 0.340606692246218 0.37434267256174 0.744735167080595 0.543214648935621 0.502759890991827 0.365875313064575 0.999387406117741 0.95477784029619 0.970317088904108 0.000612593882259105 0.0452221597038098 0.0296829110958921 2330
8720 930917 5 3 0.25 1e-04 0.4 60 "PR" 0.257243955324358 0.56149095435194 0.159180281138812 0.347166960495471 0.485852583282133 0.530114178163114 0.349049676114165 0.379460566037663 0.74309653860649 0.540361281487367 0.508229957252977 0.368916800885404 0.999532496077214 0.998448150336591 0.998821840402814 0.000467503922786538 0.00155184966340906 0.00117815959718607 2935
8721 615542 1 0.05 0.5 1e-04 0.4 60 "PR" 0.257273387937458 0.553445288087336 0.165240605107658 0.355291111590757 0.500780122727114 0.551653866731546 0.324564507686879 0.357277730029133 0.758053510664572 0.552236406674073 0.489805112794536 0.356629341424987 0.999809934433716 0.99978682466103 0.999794666933308 0.000190065566284285 0.000213175338970347 0.000205333066692175 3601
8722 1088050 2 0.05 0.5 1e-04 0.4 60 "PR" 0.254608807033001 0.550855193632236 0.165491466693155 0.357898321879124 0.499185136703397 0.546080692012173 0.331993560705598 0.362883970953209 0.753793943736399 0.547664299348121 0.497485027398753 0.361229617893479 0.99981177104795 0.999773129281317 0.999786173231561 0.000188228952049781 0.000226870718683183 0.000213826768439197 3601
8723 564886 3 0.05 0.5 1e-04 0.4 60 "PR" 0.255465418242891 0.550229565035671 0.166520336001385 0.358532226657462 0.497674906997115 0.545096382744096 0.332438572666869 0.363881440404255 0.753140325240005 0.546808684056456 0.498958908668255 0.362096506345795 0.999752091784819 0.999637289939385 0.999676204606574 0.000247908215180864 0.000362710060614717 0.00032379539342574 3601
8724 704459 4 0.05 0.5 1e-04 0.4 60 "PR" 0.258740251870685 0.551331274577439 0.167834959174505 0.35742449938516 0.496076961924882 0.548209158851015 0.32667393970115 0.360733320409095 0.754817213795567 0.54926203539774 0.494508898875655 0.359616857651978 0.999813689625138 0.999768915003804 0.999784257765077 0.000186310374861831 0.000231084996196416 0.000215742234922782 3601
8725 908517 5 0.05 0.5 1e-04 0.4 60 "PR" 0.25526983833372 0.553244851557082 0.164091906854843 0.355493571442533 0.498524027297787 0.546076223205188 0.331490542691539 0.362876652872047 0.753793865631507 0.54844936699982 0.495582449546382 0.360431831281821 0.999557555489709 0.999594196167269 0.999581800515258 0.000442444510290803 0.000405803832731068 0.000418199484742228 3601
8726 197720 1 3 0.5 1e-04 0.4 60 "PR" 0.256691680129386 0.560457310315551 0.15957969407599 0.348163680575941 0.491547577678851 0.538059763539515 0.340670089558933 0.371483564842424 0.748239257808238 0.545351473552527 0.500249783634923 0.363892833721618 0.999821540917167 0.999767766802684 0.999786160549888 0.000178459082833131 0.000232233197316334 0.000213839450112011 3601
8727 298817 2 3 0.5 1e-04 0.4 60 "PR" 0.258616846172693 0.562019017632724 0.159580447076659 0.346593393974157 0.485422682272927 0.533120266710065 0.34462516462731 0.376585325126689 0.74403952844562 0.542589691558261 0.504205611703969 0.366760757282603 0.999714109112481 0.999725304880449 0.999721428547242 0.000285890887519258 0.000274695119551382 0.000278571452757624 3601
8728 1231880 3 3 0.5 1e-04 0.4 60 "PR" 0.258193648139504 0.560695705807594 0.160435563048468 0.347928708716082 0.484817933060681 0.531986505133424 0.345790908560403 0.37784815801935 0.743011581200185 0.541354886813833 0.506226471608871 0.368087222456435 0.999840245351489 0.99977688542851 0.999798821412813 0.000159754648510692 0.000223114571489811 0.000201178587186723 3601
8729 441394 4 3 0.5 1e-04 0.4 60 "PR" 0.257256727278363 0.563187282396455 0.157875153756829 0.345406325335572 0.48855965141189 0.535309763974958 0.34324614530966 0.374595744924627 0.745816378690254 0.544404940587324 0.50112129906649 0.365075809164919 0.999641294628752 0.999459484491771 0.999521981855866 0.000358705371247613 0.000540515508229058 0.000478018144133749 3601
8730 425485 5 3 0.5 1e-04 0.4 60 "PR" 0.256792932325616 0.558143837928883 0.161413343711536 0.350540480535482 0.486554248672119 0.532424930721371 0.346339930206611 0.377358339638178 0.743347180997735 0.540778059559522 0.507753273918147 0.36865195612949 0.999824893292691 0.999326522206255 0.999498110826175 0.000175106707309226 0.000673477793744973 0.000501889173824514 3601
8731 475364 1 0.05 0 1e-04 0.5 60 "PR" 0.257290603551024 0.548695059884994 0.168936341889046 0.360077352382972 0.495340618215054 0.542914932368316 0.334258033678957 0.366114950081381 0.752631221766078 0.544856955283678 0.503194375568003 0.364085691583929 0.995107955273611 0.994250407292764 0.994543348301255 0.00489204472638931 0.005749592707236 0.00545665169874479 3399
8732 651599 2 0.05 0 1e-04 0.5 60 "PR" 0.256000457600411 0.558895552638083 0.160313957462971 0.349737593557879 0.502532732398198 0.558461175949967 0.315714026865403 0.350266725869794 0.758533189998608 0.55857256905375 0.476027984328374 0.350123910658784 0.327784848676333 0.291439657329026 0.303705857593201 0.672215151323667 0.708560342670974 0.696294142406799 160
8733 1122339 3 0.05 0 1e-04 0.5 60 "PR" 0.25407083384509 0.551923135797853 0.164335394111482 0.356828631686772 0.499652715866578 0.547171703261976 0.330634408409519 0.361739899027555 0.753723549711667 0.548739076867386 0.494969802521 0.360119349666569 0.682803209474015 0.685410715620672 0.684532344867017 0.317196790525986 0.314589284379328 0.315467655132983 1126
8734 802102 4 0.05 0 1e-04 0.5 60 "PR" 0.257213502077862 0.546246076292024 0.17079886433194 0.362510775632987 0.493219030428802 0.541531794531475 0.334971318822807 0.367508076894609 0.750432532506663 0.543121010720241 0.505770183154747 0.365822597856596 0.999551986007072 0.999381071274646 0.999439621787714 0.000448013992928415 0.000618928725353865 0.000560378212285729 3601
8735 666963 5 0.05 0 1e-04 0.5 60 "PR" 0.259145351652105 0.549605437762107 0.169466933480912 0.359159806889339 0.494231863118522 0.547383216753701 0.326704883379183 0.36152480545053 0.753377214770628 0.548112076592173 0.496171816860095 0.360747369814954 0.655911216549667 0.616603661131886 0.630121380217331 0.344088783450333 0.383396338868114 0.369878619782669 899
8736 894558 1 3 0 1e-04 0.5 60 "PR" 0.26227221607555 0.566139590072339 0.158841391094152 0.342499370290486 0.486843435039472 0.537687131824127 0.337847108031191 0.37165592618658 0.749115651115023 0.547180368871944 0.496688499125342 0.361929500630568 0.955966418537652 0.714340352470227 0.798588059275532 0.0440335814623482 0.285659647529773 0.201411940724468 1610
8737 1227415 2 3 0 1e-04 0.5 60 "PR" 0.255657483378493 0.559644834430067 0.159574130757476 0.349020470931677 0.492795433565044 0.546717628244692 0.329117136032966 0.362966485883477 0.748452916943537 0.550843335200038 0.488691266790442 0.358512049140369 0.600184904345954 0.329018691233852 0.421530540784342 0.399815095654046 0.670981308766148 0.578469459215658 644
8738 990818 3 3 0 1e-04 0.5 60 "PR" 0.258737707188008 0.560819033170994 0.160663483711243 0.347826515626126 0.491682587392853 0.548371930427926 0.325040644774091 0.360859722445083 0.750420294580862 0.552393289997215 0.485704128485334 0.35664767982089 0.529619262142075 0.320112233531819 0.392235645356247 0.470380737857925 0.679887766468181 0.607764354643753 652
8739 305396 4 3 0 1e-04 0.5 60 "PR" 0.259775985224695 0.565921906820794 0.157423009394306 0.342652449443164 0.489630735176162 0.548065883543063 0.324741091509682 0.361520914155759 0.749406720400856 0.553879328863098 0.482164100903988 0.355379976793638 0.732750580582911 0.24572414443673 0.41421078289065 0.267249419417089 0.75427585556327 0.58578921710935 203
8740 700662 5 3 0 1e-04 0.5 60 "PR" 0.257627861963333 0.560583648165365 0.160081426720021 0.348069299541158 0.487110287597517 0.531112455604971 0.348411060905154 0.37859507539303 0.74473814956085 0.540751843167502 0.508492487625175 0.368612839869353 0.997208592049802 0.972288597055499 0.980874608715241 0.00279140795019804 0.0277114029445006 0.0191253912847588 3157
8741 1248666 1 0.05 0.25 1e-04 0.5 60 "PR" 0.258380572132618 0.548264168175576 0.169945633579782 0.3604912510801 0.493407377207454 0.542774276614296 0.333108792636731 0.3662360219099 0.751787949340072 0.544626167012629 0.503054426216513 0.364297329655477 0.999668398286291 0.99964900001881 0.999655662363042 0.00033160171370865 0.000350999981190287 0.00034433763695754 3601
8742 129740 2 0.05 0.25 1e-04 0.5 60 "PR" 0.260686280600942 0.549960243068175 0.170156528930657 0.35877624176492 0.489421053982463 0.540384522157266 0.334152213741267 0.368655132711141 0.750107334583406 0.543650715159913 0.504308742671923 0.365285042975435 0.99974094791985 0.999687575153959 0.999706099025791 0.000259052080150225 0.000312424846041389 0.000293900974209131 3601
8743 789926 3 0.05 0.25 1e-04 0.5 60 "PR" 0.254382977160712 0.548161488777759 0.167412130663078 0.360584249698455 0.49707297592513 0.543187882219638 0.334985114894482 0.365828200278811 0.751455953085842 0.544849938341576 0.502397245557559 0.364075348310278 0.943322741434919 0.925589285478126 0.931588880497616 0.0566772585650808 0.0744107145218742 0.0684111195023836 1247
8744 1263765 4 0.05 0.25 1e-04 0.5 60 "PR" 0.253003695826718 0.550743020474318 0.164536511230461 0.357989865452187 0.498621155630584 0.541409657744069 0.338850058467267 0.367622252429774 0.751624851457302 0.544497583992853 0.503386569697728 0.364435063882348 0.999637112735192 0.999668165093841 0.999657726431529 0.000362887264807576 0.000331834906158591 0.000342273568471444 3601
8745 559012 5 0.05 0.25 1e-04 0.5 60 "PR" 0.260349113143673 0.549734559784522 0.17011142597904 0.359019732095893 0.492886409605103 0.543648748524121 0.331443687434092 0.365366544322175 0.753235522748776 0.545722424294368 0.501555113413131 0.363203470774613 0.930702970249183 0.894681216750539 0.907122132027056 0.0692970297508173 0.105318783249461 0.0928778679729442 887
8746 907918 1 3 0.25 1e-04 0.5 60 "PR" 0.255950535621657 0.555093468336944 0.163207153124951 0.353622493887431 0.483312815023413 0.525126191953209 0.355452401754353 0.384715466482592 0.73926335064507 0.534871282680405 0.518659554879304 0.374607389120379 0.998885838356156 0.882824708064602 0.922842483615365 0.00111416164384358 0.117175291935398 0.0771575163846349 1009
8747 1133563 2 3 0.25 1e-04 0.5 60 "PR" 0.25708630074992 0.564887091444739 0.156585419492268 0.343701899244614 0.483114912090652 0.523338730731222 0.358432528361478 0.386746972163573 0.740201212840572 0.536921052074196 0.515017947853746 0.372679170691725 0.966736582262715 0.36038944477615 0.569799755025187 0.0332634177372853 0.63961055522385 0.430200244974813 288
8748 572207 3 3 0.25 1e-04 0.5 60 "PR" 0.261596233008995 0.562357028905302 0.161182668519513 0.346313429043361 0.482030400723683 0.527614464887992 0.350696744790149 0.382335883932963 0.743626633732678 0.539159465276472 0.511879413309662 0.37037096398668 0.960314217635838 0.516731155052333 0.672049391198811 0.0396857823641623 0.483268844947667 0.327950608801189 284
8749 577682 4 3 0.25 1e-04 0.5 60 "PR" 0.264128560824971 0.55961405911788 0.164877799224181 0.349047663997721 0.480539009670649 0.530045939246806 0.345153472047419 0.379463457253389 0.74466757049562 0.539985724747395 0.5100312712716 0.36924044160667 0.999756246597713 0.999670482047111 0.999700773957904 0.000243753402287272 0.000329517952889519 0.000299226042096123 3601
8750 182407 5 3 0.25 1e-04 0.5 60 "PR" 0.25912852138163 0.559617792929383 0.161822590756183 0.349035880514564 0.481328818439473 0.526530079084298 0.352231967163901 0.383701806695523 0.740457339821103 0.537402391047824 0.514054557920084 0.372314924049474 0.99966484105077 0.997203876049619 0.998061597488884 0.000335158949230387 0.00279612395038136 0.00193840251111559 300
8751 649802 1 0.05 0.5 1e-04 0.5 60 "PR" 0.254935933726116 0.552842946570616 0.164174901996057 0.355879614260644 0.499367709359689 0.543952531358461 0.335367739608552 0.365074696504121 0.754303643085805 0.546901953626625 0.49954264160461 0.36202367939548 0.999531899763325 0.999253218437964 0.999347290499055 0.000468100236674497 0.000746781562036096 0.000652709500945021 3601
8752 483992 2 0.05 0.5 1e-04 0.5 60 "PR" 0.254407261416342 0.547166568143089 0.168257238662033 0.361579230061039 0.496710884097456 0.543143015485555 0.334913359751435 0.365864469888019 0.751118145513798 0.544475443149538 0.503170598413468 0.364444116158771 0.99964231192725 0.999560360649327 0.999588105889022 0.000357688072750345 0.000439639350673499 0.000411894110978304 3601
8753 964571 3 0.05 0.5 1e-04 0.5 60 "PR" 0.257724126811687 0.546799786687138 0.170668482869443 0.361994849694882 0.494278383448073 0.542114459085898 0.334728549435293 0.366923066423899 0.75200251025976 0.543694351319986 0.505397032304736 0.365260644261496 0.999476807719768 0.998885649373732 0.999088134041342 0.000523192280231522 0.00111435062626829 0.000911865958658488 3601
8754 1258265 4 0.05 0.5 1e-04 0.5 60 "PR" 0.254967894915283 0.548442361930191 0.167580785540001 0.36028880396269 0.496451085120986 0.542321912663598 0.335896269627444 0.366708690159237 0.751418980036269 0.544369509445127 0.503477055167445 0.364560464525311 0.999827584776705 0.999765684470546 0.999786672307519 0.000172415223294746 0.000234315529454271 0.000213327692481357 3601
8755 956701 5 0.05 0.5 1e-04 0.5 60 "PR" 0.254148696181303 0.547706539574748 0.167678284187576 0.361068899513896 0.494218387082703 0.537045184933812 0.342628051539445 0.372014936327228 0.748367083264006 0.540588949578157 0.510306335727021 0.368376068407939 0.999610405608043 0.998864386369569 0.999117339247127 0.000389594391957363 0.00113561363043101 0.000882660752872684 3601
8756 586033 1 3 0.5 1e-04 0.5 60 "PR" 0.257236715184039 0.55770734082046 0.162001100731571 0.350975170488335 0.487771966089405 0.531953897622767 0.34728749016363 0.377516345407571 0.745008681273443 0.540420942306871 0.509288590895201 0.368791204919099 0.999823147047338 0.999734010426455 0.999764674193478 0.000176852952662161 0.000265989573544466 0.000235325806521564 3601
8757 570202 2 3 0.5 1e-04 0.5 60 "PR" 0.260995384268706 0.556654788247233 0.165168980387056 0.352025507733726 0.482180591365428 0.530191557022693 0.346499986910836 0.379659746309932 0.743175975634134 0.539024021411757 0.511668967297892 0.370439111480562 0.999808770444094 0.997542965403491 0.998336004127021 0.000191229555905565 0.00245703459650897 0.00166399587297946 2940
8758 689996 3 3 0.5 1e-04 0.5 60 "PR" 0.257112149279704 0.5596337837056 0.160506060560152 0.349017141206049 0.486578462588577 0.529631530084382 0.350742870839461 0.380322125149334 0.743690611868281 0.539426928499509 0.511248931399613 0.370105108310143 0.999838027056334 0.999697575858062 0.999745946122669 0.000161972943665788 0.000302424141938502 0.000254053877330677 3601
8759 573503 4 3 0.5 1e-04 0.5 60 "PR" 0.25387529914102 0.556260457365935 0.161067762692272 0.352418808441122 0.48462658219394 0.524210778908355 0.357884824949048 0.385667748591698 0.73850188133496 0.534556149843325 0.51895258764132 0.374936965752011 0.999826408640868 0.999552662941673 0.99964635508362 0.000173591359131828 0.00044733705832744 0.000353644916379559 3601
8760 934803 5 3 0.5 1e-04 0.5 60 "PR" 0.25861955417192 0.565257363197121 0.157233813441733 0.343381737307727 0.486294744062498 0.529984544413558 0.350124116203513 0.379852474258983 0.744914298234418 0.541567906766292 0.507357929645246 0.367878750950587 0.999794164823009 0.997747011580334 0.998454304795792 0.000205835176990543 0.00225298841966645 0.001545695204208 2337
8761 428747 1 0.05 0 1e-04 0.6 60 "PR" 0.258055295751445 0.558390548531475 0.161948482988742 0.350279405256103 0.501096356128182 0.555891814919719 0.3185103445553 0.352905468452313 0.759151651879627 0.556709654624793 0.480458827544042 0.352045070656794 0.368162249159283 0.330824656156026 0.343512688413346 0.631837750840717 0.669175343843974 0.656487311586654 164
8762 611232 2 0.05 0 1e-04 0.6 60 "PR" 0.256269382589282 0.546047667030532 0.170363376074875 0.362711727057424 0.493995820390368 0.543505191443402 0.332547309779905 0.365453396585258 0.75026520297965 0.544345228384497 0.502910685854779 0.364545952194462 0.734884453250605 0.717349369407647 0.723337382198699 0.265115546749395 0.282650630592353 0.276662617801301 647
8763 666214 3 0.05 0 1e-04 0.6 60 "PR" 0.253719603161878 0.546180797545007 0.168497483065183 0.362596189814183 0.496244361412798 0.53973430932165 0.339772333187902 0.369325742357817 0.749963964574675 0.541882002948574 0.508269816253085 0.367083171823669 0.983506523590387 0.97878245126362 0.980379299697663 0.0164934764096134 0.02121754873638 0.0196207003023366 3168
8764 187831 4 0.05 0 1e-04 0.6 60 "PR" 0.257997370199727 0.553868077045208 0.165417781556901 0.354856180282068 0.496102946572952 0.551032414004567 0.32258628398343 0.357757800223711 0.754100316772679 0.551969199072257 0.488004065540331 0.356799078435242 0.339882875584677 0.309096503289281 0.319624709466296 0.660117124415323 0.690903496710719 0.680375290533704 167
8765 115963 5 0.05 0 1e-04 0.6 60 "PR" 0.254605011469415 0.550444887708552 0.165796232851434 0.358277509306571 0.496498194912922 0.542594574005848 0.335547424334005 0.366389129399355 0.751103206382337 0.545190675605975 0.501343657185439 0.363705955980153 0.805011489987332 0.762154509165523 0.776665959174904 0.194988510012668 0.237845490834477 0.223334040825096 1488
8766 975894 1 3 0 1e-04 0.6 60 "PR" 0.260001365292192 0.562489077586984 0.160098213314921 0.346098225891413 0.482616829444022 0.526030844437275 0.353474746748474 0.383971860108465 0.742618194736214 0.538083574607068 0.513572960063395 0.371453632961823 0.993719883646859 0.938458405939936 0.957712964330507 0.00628011635314102 0.0615415940600643 0.0422870356694932 2686
8767 912331 2 3 0 1e-04 0.6 60 "PR" 0.261983083602833 0.565186903213632 0.159271404797781 0.343434670071317 0.488380229928313 0.548160610498953 0.323821865071544 0.361404093279863 0.750363313531146 0.553713132682942 0.483093269869325 0.355545911813455 0.459301573527801 0.182381336668088 0.2788771758379 0.540698426472199 0.817618663331912 0.7211228241621 168
8768 153146 3 3 0 1e-04 0.6 60 "PR" 0.258086510621748 0.564620434524767 0.157338508854615 0.343945506945924 0.489108765438498 0.54379193434888 0.331269850320391 0.366084100397662 0.747195276060245 0.550517108685335 0.488608359175006 0.358937444435564 0.705362304608176 0.228608007164811 0.392915860953568 0.294637695391824 0.771391992835189 0.607084139046432 284
8769 924863 4 3 0 1e-04 0.6 60 "PR" 0.256345175568521 0.560511532533858 0.159396290911781 0.348097028070392 0.488485522536432 0.543641139025964 0.330897666574772 0.365991152853526 0.744830698104953 0.548975009788595 0.490293957486553 0.36033006008339 0.342551908715871 0.1888424920712 0.241644308104943 0.657448091284129 0.8111575079288 0.758355691895057 174
8770 285199 5 3 0 1e-04 0.6 60 "PR" 0.264091887561322 0.565214307225567 0.160519743960387 0.343376865490445 0.48163893108269 0.535743357450824 0.338279436759675 0.374236081345211 0.745730818644012 0.545562656070393 0.498799180720062 0.363959533062662 0.886875916846537 0.545073327149703 0.665683972437924 0.113124083153463 0.454926672850297 0.334316027562076 892
8771 65476 1 0.05 0.25 1e-04 0.6 60 "PR" 0.253869266240156 0.536213907052078 0.176580340006317 0.372678341694122 0.492024542639827 0.536386241109685 0.34208649389593 0.372672995876172 0.745893808879983 0.536305539334375 0.518666833902247 0.372697084914226 0.748043487009495 0.672640669387147 0.698309811039383 0.251956512990505 0.327359330612853 0.301690188960617 766
8772 780284 2 0.05 0.25 1e-04 0.6 60 "PR" 0.252637464336803 0.546181448916445 0.16778678007039 0.3625573867239 0.496990451377553 0.538506872847509 0.34230059382073 0.370572724963953 0.749627915714356 0.541036990958397 0.51008737389112 0.367929147358348 0.949008844227307 0.904282498253024 0.919340860014414 0.0509911557726929 0.0957175017469764 0.0806591399855863 901
8773 1271188 3 0.05 0.25 1e-04 0.6 60 "PR" 0.257726177298138 0.544524581208149 0.172485424073355 0.364271195361699 0.49134424004511 0.538068602163838 0.338966651248815 0.371016290752686 0.749070417343248 0.54025489393148 0.51145207532217 0.368731459431186 0.982603572217904 0.972791784431942 0.9761648389079 0.0173964277820961 0.0272082155680581 0.0238351610921001 2937
8774 652694 4 0.05 0.25 1e-04 0.6 60 "PR" 0.257302771436688 0.546314613735974 0.170818775092222 0.362414583672122 0.492477857576978 0.538868358776275 0.338592827333318 0.370217218973093 0.749780629013666 0.541375992782144 0.50941160242554 0.367588711947041 0.999536546098616 0.998882580884647 0.999106794436615 0.000463453901383858 0.00111741911535316 0.000893205563384957 1853
8775 807871 5 0.05 0.25 1e-04 0.6 60 "PR" 0.256245510063146 0.549090633393045 0.167894388746584 0.359650268368638 0.492805257348649 0.535670822305038 0.343724765646906 0.373434442319987 0.749050767411795 0.540165640823426 0.51161915439349 0.368817217582203 0.999708338795179 0.999637776253287 0.999661867708908 0.000291661204821547 0.000362223746713337 0.000338132291091974 3601
8776 280092 1 3 0.25 1e-04 0.6 60 "PR" 0.26112889134884 0.560883910278961 0.162068919158748 0.347764312816526 0.477083365272149 0.520529117757203 0.358497286676373 0.389694635810269 0.738212256620989 0.533929406384526 0.520566205835121 0.375777506519774 0.947948804479354 0.314649777526389 0.537469816820434 0.0520511955206462 0.685350222473611 0.462530183179566 285
8777 130310 2 3 0.25 1e-04 0.6 60 "PR" 0.260374864849941 0.565145904901555 0.158330625392269 0.343392331428795 0.478475314504874 0.521425286835166 0.358163826428153 0.388876646887127 0.738850179354815 0.53584623519057 0.516494451820422 0.373880085543427 0.973201467051717 0.394068166742958 0.596997118069663 0.0267985329482832 0.605931833257041 0.403002881930337 529
8778 726548 3 3 0.25 1e-04 0.6 60 "PR" 0.258769561846066 0.560671742228176 0.160690834132443 0.348015962125011 0.478681630724223 0.518369837112296 0.363144978311617 0.391882332622066 0.737451192570289 0.532305304722548 0.52383581244406 0.37743825456597 0.999785331481916 0.999622833066091 0.999679524961349 0.000214668518083883 0.000377166933908672 0.000320475038651083 3601
8779 1054978 4 3 0.25 1e-04 0.6 60 "PR" 0.25502691115459 0.552288965945664 0.164842319230609 0.356417717616889 0.479502718538963 0.519283863632607 0.361906706650908 0.390710866208623 0.734529629693553 0.53011025347368 0.526749025881517 0.379464826849594 0.924163586855472 0.372905183704749 0.563441455518074 0.0758364131445285 0.627094816295251 0.436558544481926 297
8780 1025073 5 3 0.25 1e-04 0.6 60 "PR" 0.255327350183765 0.555174500753779 0.16279262207139 0.353489533889727 0.484422975360784 0.524240093117271 0.357517773342572 0.385708801074038 0.739750325544549 0.534325432940053 0.520310395413962 0.375206018525959 0.978941145875997 0.736487076216997 0.819828794985615 0.0210588541240025 0.263512923783003 0.180171205014385 1723
8781 1140979 1 0.05 0.5 1e-04 0.6 60 "PR" 0.255103922086759 0.541751023731442 0.172949209709795 0.367070430919875 0.493405625889173 0.537196807332442 0.34173855502981 0.37190939981737 0.748509547975932 0.538719890153185 0.514687764739604 0.370290048673978 0.999384841091601 0.998857539957416 0.999037162398853 0.000615158908398924 0.001142460042584 0.000962837601146789 1617
8782 853655 2 0.05 0.5 1e-04 0.6 60 "PR" 0.252586588019464 0.547896670201961 0.166431443876478 0.360830749529683 0.498249937505988 0.539390702924942 0.341701727317735 0.369702171916106 0.750836525525452 0.542205199116858 0.508133171194213 0.366766176387579 0.999813844857171 0.999730248322565 0.999758339508448 0.000186155142828837 0.000269751677435008 0.000241660491552498 3601
8783 602271 3 0.05 0.5 1e-04 0.6 60 "PR" 0.252869490659871 0.54759772832267 0.166852595292564 0.361169066346641 0.497525237527864 0.538402708706991 0.342709279369107 0.370692434544507 0.750394728187736 0.541450263337604 0.509561874661671 0.367535667997186 0.999695631173211 0.999355577415237 0.999470023619196 0.000304368826788649 0.000644422584763252 0.000529976380803702 3601
8784 1084394 4 0.05 0.5 1e-04 0.6 60 "PR" 0.258908051284727 0.547039146413893 0.171306048198381 0.361704532597715 0.489229360457217 0.536253041917094 0.34037364992733 0.372847963502026 0.748137411741944 0.539917569080205 0.511679698125711 0.369061735884975 0.99848760084972 0.995797942432298 0.996727350127376 0.00151239915027986 0.00420205756770186 0.00327264987262383 1979
8785 937938 5 0.05 0.5 1e-04 0.6 60 "PR" 0.253068270191775 0.544367568759061 0.169495987079417 0.364415811620977 0.494652131338943 0.535360426135139 0.34551574146701 0.373744135186641 0.747720401530717 0.53835592432723 0.515011728546427 0.370641288691498 0.99982003052116 0.999716959730628 0.999751800420847 0.000179969478839588 0.000283040269372393 0.000248199579153072 3601
8786 1196204 1 3 0.5 1e-04 0.6 60 "PR" 0.260130989164428 0.563263635124951 0.159574265676818 0.345321944404708 0.479586188193097 0.520782160344795 0.359714294270809 0.389387891829467 0.739717177357525 0.534795364951259 0.519288559947627 0.374856688380941 0.999669554016226 0.995822495019651 0.99716765086398 0.00033044598377392 0.00417750498034866 0.00283234913602035 2457
8787 750804 2 3 0.5 1e-04 0.6 60 "PR" 0.254688799529691 0.554555979746648 0.162748815626098 0.354112122586479 0.482100375465969 0.519372796133295 0.363696424810309 0.390541368678705 0.73678917499566 0.530865056013738 0.526445240436407 0.378644281258939 0.999822159838624 0.996625323816857 0.997724906501792 0.000177840161375707 0.00337467618314272 0.00227509349820803 302
8788 857411 3 3 0.5 1e-04 0.6 60 "PR" 0.257234409230523 0.557364498710275 0.162269451269078 0.351350337707154 0.48438010944645 0.525133684111663 0.355785785841926 0.384603118809486 0.741614518676973 0.535725725908851 0.518055237111004 0.373677456236576 0.999758153628019 0.997743696746416 0.998439223866607 0.000241846371981444 0.00225630325358433 0.00156077613339279 117
8789 404313 4 3 0.5 1e-04 0.6 60 "PR" 0.260462131003155 0.558633068348011 0.163372054080329 0.350010338477015 0.473369541872412 0.516012884467856 0.363106055322495 0.394303049883524 0.733831672875567 0.530197679057608 0.526478109402824 0.379566085821454 0.999808982987024 0.99905615421079 0.999321833244248 0.000191017012975846 0.000943845789210164 0.000678166755751607 3601
8790 467180 5 3 0.5 1e-04 0.6 60 "PR" 0.257244425046376 0.562629023770926 0.15828433826368 0.34598044596639 0.484629929229318 0.523216301108291 0.358887540525997 0.386451393757709 0.741874354275694 0.536096466461409 0.517171878789677 0.373227680261905 0.99925010757221 0.995218539841906 0.996608433239866 0.000749892427789878 0.00478146015809383 0.00339156676013445 1977
8791 92668 1 0.05 0 1e-04 0.7 60 "PR" 0.2572510088551 0.555556308985005 0.163610818273502 0.353139705243148 0.498525349571966 0.553034327474092 0.321178731810724 0.35574600706534 0.755776358427066 0.553860329696655 0.484789550084226 0.354892032669835 0.261291442998057 0.257028240035822 0.258478808510199 0.738708557001943 0.742971759964178 0.741521191489801 295
8792 902200 2 0.05 0 1e-04 0.7 60 "PR" 0.254410420374544 0.554315342343713 0.162749108473308 0.354355282125374 0.496267141546375 0.544038795620263 0.333415645785637 0.364865494328466 0.750677561920919 0.547452578454958 0.496164754258945 0.361374081138685 0.516508404046386 0.484869605756306 0.495575525187874 0.483491595953614 0.515130394243694 0.504424474812126 1124
8793 1301940 3 0.05 0 1e-04 0.7 60 "PR" 0.256927107165702 0.554514720753305 0.164247334652442 0.354174571853757 0.496136934728327 0.550089495027172 0.324172340532959 0.358707900212167 0.753064041894029 0.551556793471963 0.488419675185401 0.357204729789707 0.389813261081192 0.377292960363752 0.381561700682033 0.610186738918808 0.622707039636248 0.618438299317967 888
8794 1182704 4 0.05 0 1e-04 0.7 60 "PR" 0.251415363614496 0.541224957015881 0.170910258270091 0.367569065250176 0.490816034683628 0.531860823126533 0.348595616145983 0.377218111216327 0.742231398298124 0.534975279030499 0.519505874416074 0.37400855585738 0.771500053778449 0.741125928750247 0.751400211736267 0.228499946221551 0.258874071249753 0.248599788263733 419
8795 685429 5 0.05 0 1e-04 0.7 60 "PR" 0.253115820796142 0.544165197239474 0.169681482971151 0.364622806351904 0.495473252232652 0.539658697216554 0.339517385528076 0.369372437947063 0.748589073028794 0.541143162276197 0.509198868499226 0.367806741446437 0.716263843703386 0.689374852348921 0.698461549463888 0.283736156296614 0.310625147651079 0.301538450536112 1845
8796 113452 1 3 0 1e-04 0.7 60 "PR" 0.256324102942977 0.564617875941461 0.156229772828799 0.343994843180811 0.492455685825682 0.54553794708942 0.330965812810107 0.364518356208267 0.748779788768659 0.551678392911814 0.487195585638906 0.35791636221836 0.557144635396125 0.0954931071405905 0.253245576508721 0.442855364603875 0.904506892859409 0.746754423491279 156
8797 148072 2 3 0 1e-04 0.7 60 "PR" 0.256338324808651 0.560692504088084 0.159245809729396 0.347969641236539 0.493944842753589 0.550991534312471 0.323536263277807 0.358819256821323 0.75028316756224 0.554032422616184 0.482782073007203 0.355408761510989 0.480634556553435 0.0642361236104296 0.206429267514651 0.519365443446565 0.93576387638957 0.793570732485349 108
8798 561712 3 3 0 1e-04 0.7 60 "PR" 0.258293692392196 0.56220842770845 0.159239728961385 0.346421009459803 0.491196023631656 0.548716442288144 0.325032763245007 0.360966579869265 0.749489716023853 0.55306332040038 0.484272492206392 0.356278789507291 0.334844599895331 0.10466231653459 0.183888629376011 0.665155400104669 0.89533768346541 0.816111370623989 164
8799 951798 4 3 0 1e-04 0.7 60 "PR" 0.253856565255526 0.560369129744174 0.15793354437125 0.34825596116746 0.494893242625463 0.548630141504709 0.327339513955559 0.361049454932014 0.748749807880989 0.552294992730702 0.485273058326809 0.357049613415542 0.633153533123014 0.0837193678286081 0.269823928820864 0.366846466876986 0.916280632171392 0.730176071179136 105
8800 107273 5 3 0 1e-04 0.7 60 "PR" 0.261924873848828 0.559911379716906 0.163261098743115 0.348748687124598 0.486961006412291 0.547021955048898 0.324587791450583 0.36272176079577 0.748885880261118 0.551232584598605 0.487848890193698 0.358153707091209 0.515803394657214 0.124399404562836 0.261141781738331 0.484196605342786 0.875600595437164 0.738858218261669 163
8801 733606 1 0.05 0.25 1e-04 0.7 60 "PR" 0.252585623273312 0.539063357605798 0.173323434530678 0.369758248910133 0.490482476233518 0.531656073697563 0.348450850571477 0.377509274486837 0.74306809950683 0.534132385474462 0.521774285102154 0.374917523529315 0.848610614248278 0.796464570843924 0.814172990986446 0.151389385751722 0.203535429156076 0.185827009013554 1849
8802 1233373 2 0.05 0.25 1e-04 0.7 60 "PR" 0.254798918552912 0.539778957902249 0.174329599382963 0.369011651941835 0.488278920279728 0.530893378691427 0.348007879209546 0.378225710406352 0.74307783883264 0.533886548549867 0.522337478592509 0.375121443468876 0.852611796602389 0.797500623259149 0.816374861822812 0.147388203397611 0.202499376740851 0.183625138177188 1731
8803 5793 3 0.05 0.25 1e-04 0.7 60 "PR" 0.252585194709975 0.537259063553667 0.174835977171263 0.371622907150427 0.48835971309213 0.527618964530554 0.353394002528852 0.381504257939827 0.740944907802105 0.53084123530741 0.528229979700114 0.378201165144248 0.642759767831632 0.589343673932719 0.607525844013999 0.357240232168368 0.410656326067281 0.392474155986001 654
8804 516361 4 0.05 0.25 1e-04 0.7 60 "PR" 0.255809097610094 0.54008008232044 0.174741202159323 0.368698763787232 0.48540946510765 0.527989468264649 0.350616983765857 0.38118295082616 0.741218562717744 0.532077931579915 0.52535818592518 0.376960874376926 0.999724151208495 0.999510525207804 0.999584123177923 0.000275848791504828 0.000489474792195896 0.000415876822076559 3601
8805 1178710 5 0.05 0.25 1e-04 0.7 60 "PR" 0.251491717820297 0.54746633324934 0.166020363448627 0.361251122647717 0.49329101408232 0.530242762189977 0.352753049437799 0.378934500494616 0.744782731902616 0.535914387165858 0.518773412886426 0.373111193389975 0.999128696046353 0.998441278386015 0.998672799324252 0.000871303953647046 0.00155872161398521 0.00132720067574799 3532
8806 246596 1 3 0.25 1e-04 0.7 60 "PR" 0.257918720008826 0.553890327999248 0.165379302793312 0.354818164132732 0.477027041906781 0.518054875162649 0.362373118963141 0.392129386132041 0.734945761915607 0.529906329162267 0.527752421756453 0.379794136274983 0.919078227513704 0.183703524835817 0.440537325501833 0.080921772486296 0.816296475164183 0.559462674498167 158
8807 705024 2 3 0.25 1e-04 0.7 60 "PR" 0.256860643814814 0.560775390150863 0.159466108539724 0.347826296984025 0.485364275608678 0.525967644929009 0.355032235238303 0.383537691104926 0.742224919423491 0.537344678443161 0.514498343778026 0.371866526905164 0.922887806584222 0.303299055909336 0.51661777084903 0.077112193415778 0.696700944090664 0.48338222915097 284
8808 1108306 3 3 0.25 1e-04 0.7 60 "PR" 0.258915320898001 0.55766897946189 0.163098007100845 0.350993983523254 0.473670869963198 0.513352577415077 0.367689777259304 0.397151184873683 0.732586190861199 0.527991209566211 0.530787784360149 0.381910939378532 0.953658850349782 0.267980298603587 0.508897783889708 0.0463411496502176 0.732019701396413 0.491102216110292 289
8809 96481 4 3 0.25 1e-04 0.7 60 "PR" 0.255790295669056 0.560204147602103 0.159291337666908 0.348426934631332 0.479693853643222 0.519141798936497 0.363049625610497 0.391334247034045 0.735484149312277 0.532522432136688 0.522340963277405 0.377357032324072 0.948456299512374 0.273273445990509 0.506861781070285 0.0515437004876255 0.726726554009491 0.493138218929715 287
8810 764921 5 3 0.25 1e-04 0.7 60 "PR" 0.258375359763988 0.551506951745342 0.16747871142695 0.357209790040295 0.482304070030193 0.526217330632928 0.352260289304389 0.383135117754258 0.740679429794181 0.534641057652396 0.519739000731339 0.374499616463577 0.855193823268843 0.285039107519072 0.483167371356404 0.144806176731157 0.714960892480928 0.516832628643596 289
8811 778719 1 0.05 0.5 1e-04 0.7 60 "PR" 0.252074528057228 0.538785977013833 0.17321467592236 0.370049418212671 0.491370973629486 0.52972699589821 0.352101137383053 0.379438231343507 0.743445501686713 0.532751722387826 0.525315813305413 0.376303075579109 0.99981467821385 0.999695589432004 0.999735916288514 0.000185321786150261 0.000304410567995614 0.000264083711486377 3601
8812 866414 2 0.05 0.5 1e-04 0.7 60 "PR" 0.250998189751863 0.540683095545057 0.170961703202892 0.368126701601766 0.492326494070561 0.529762849542442 0.35274855755503 0.379401591596418 0.743324683822425 0.533382071457302 0.523710260757922 0.375664338490416 0.999103201432797 0.990291220392875 0.993262022943571 0.000896798567202758 0.00970877960712493 0.00673797705642898 2098
8813 1109502 3 0.05 0.5 1e-04 0.7 60 "PR" 0.254078255512986 0.543664815916294 0.170733597046901 0.36508140572196 0.493047944771922 0.534056783879596 0.34646056617139 0.375093820132423 0.747126200284908 0.537273470060145 0.517194163218292 0.371741568811486 0.999680073449472 0.999430674761093 0.999515380833817 0.000319926550528233 0.000569325238906858 0.000484619166183153 3601
8814 1035806 4 0.05 0.5 1e-04 0.7 60 "PR" 0.252870419600865 0.54232754504341 0.17091927972679 0.366439257130299 0.491890196294564 0.531403353603202 0.349839390990077 0.377763302796507 0.744760615895429 0.535051093588425 0.520758670716867 0.373981810411182 0.999630409764188 0.998388415263303 0.998809466001326 0.000369590235811811 0.00161158473669687 0.00119053399867446 3601
8815 1102574 5 0.05 0.5 1e-04 0.7 60 "PR" 0.253242789213272 0.539584701005865 0.173400579621296 0.369196463074699 0.486040653825528 0.525646305559563 0.354808688406953 0.383556146167443 0.739283443038799 0.530317167071932 0.528209268028249 0.378743756642248 0.989817749203058 0.970710344868626 0.97724215318341 0.010182250796942 0.0292896551313739 0.0227578468165903 1852
8816 1309401 1 3 0.5 1e-04 0.7 60 "PR" 0.256318755029862 0.554238357785878 0.164105589472651 0.354434972791884 0.463328145102864 0.493531790770798 0.3919558298003 0.416495757494253 0.719646900132726 0.513415540334942 0.556061419272951 0.396171623186806 0.968241330543628 0.468484684785119 0.644770233507216 0.0317586694563715 0.531515315214881 0.355229766492784 170
8817 866734 2 3 0.5 1e-04 0.7 60 "PR" 0.256809896733581 0.556254214981806 0.162854693121716 0.352443414162655 0.462062895114622 0.491742403006337 0.394829880813584 0.418901507247709 0.718872791848203 0.512796679704579 0.557684573935301 0.39721792626074 0.994317732214142 0.566459715997321 0.717831796555926 0.00568226778585776 0.433540284002679 0.282168203444074 902
8818 521503 3 3 0.5 1e-04 0.7 60 "PR" 0.257589045539299 0.557567125663307 0.162324395514295 0.351108387296114 0.457757749061914 0.486398129542276 0.400155700417892 0.424144059005292 0.715346794601213 0.509695333548573 0.562480095932187 0.400239549303223 0.989082009443248 0.44796005878881 0.640672503116228 0.0109179905567522 0.55203994121119 0.359327496883772 174
8819 664337 4 3 0.5 1e-04 0.7 60 "PR" 0.25925986677654 0.555207317075598 0.165183312849383 0.353503210928242 0.463434437283595 0.4974282193613 0.385965582569628 0.4131546712123 0.722694304060134 0.516561584760448 0.55114889541901 0.393408457416859 0.997496177986149 0.736524229536957 0.829358380831501 0.00250382201385088 0.263475770463043 0.170641619168499 770
8820 699742 5 3 0.5 1e-04 0.7 60 "PR" 0.254344454776917 0.556243834914825 0.161358147207709 0.352450077891343 0.468622674647209 0.497419859007437 0.389834120292488 0.412617605059983 0.722967129424126 0.516449114323515 0.551192267500197 0.393157863009171 0.988101083475644 0.578823794887605 0.721476261645981 0.011898916524356 0.421176205112395 0.278523738354019 415
8821 1154463 1 0.05 0 1e-04 0.8 60 "PR" 0.256745298288217 0.555764747834192 0.163178187449746 0.352913056917386 0.496791071279436 0.550696886230749 0.323706310756897 0.358095473276203 0.753536369567653 0.552380470488099 0.486884498206642 0.356373747859745 0.250529579463875 0.241030046817909 0.244264213870671 0.749470420536125 0.758969953182091 0.755735786129329 287
8822 448633 2 0.05 0 1e-04 0.8 60 "PR" 0.255529641717117 0.559577924134715 0.159511731454502 0.349090485414045 0.50105345113997 0.554164317766945 0.321125709488674 0.354575051757666 0.756583092857087 0.555948152301262 0.480637440943177 0.352768052751123 0.207272331581162 0.197238921722667 0.20062467817152 0.792727668418838 0.802761078277333 0.79937532182848 168
8823 1002455 3 0.05 0 1e-04 0.8 60 "PR" 0.256267413028589 0.555914425905498 0.162732297109678 0.352752125283158 0.498294395085898 0.553737692471631 0.319995560743489 0.355009883999213 0.754561808114487 0.554446719943812 0.482727857853166 0.354273787562258 0.149339225835064 0.123083933947975 0.131998054354234 0.850660774164936 0.876916066052025 0.868001945645766 166
8824 7677 4 0.05 0 1e-04 0.8 60 "PR" 0.254855991741113 0.547611382185741 0.168216084105452 0.361102169066547 0.490043511559707 0.536219476216941 0.341564750058745 0.372782124058376 0.74489950330082 0.540026764562605 0.509780834164197 0.368878303613461 0.605152350092745 0.567182872363975 0.580150791752338 0.394847649907255 0.432817127636025 0.419849208247662 1721
8825 157304 5 0.05 0 1e-04 0.8 60 "PR" 0.256376172992562 0.557039215967068 0.161974591106896 0.351622442332082 0.496357112613027 0.550412190376496 0.323757355908138 0.35834867113454 0.752733285605589 0.55262362168353 0.485731947015033 0.356104185861592 0.229040433379984 0.204968303425253 0.213158507844869 0.770959566620016 0.795031696574747 0.786841492155131 287
8826 207967 1 3 0 1e-04 0.8 60 "PR" 0.262410030220125 0.564465716463406 0.160215263376065 0.344164504943457 0.487335416448807 0.549839146860507 0.320824821768015 0.359761612721063 0.749745446668932 0.554583581819092 0.48104008514408 0.354699444030454 0.321403415949353 0.0507812693197393 0.145356875525509 0.678596584050647 0.949218730680261 0.854643124474491 93
8827 541843 2 3 0 1e-04 0.8 60 "PR" 0.261396323488225 0.564698897491996 0.159297643268917 0.343884494989283 0.487865895782931 0.548142154181423 0.324194835333887 0.362048824564012 0.749262219271157 0.553548609229245 0.483492478602805 0.356115860178981 0.307739653147942 0.0644490110882194 0.149228949312415 0.692260346852058 0.935550988911781 0.850771050687585 114
8828 798649 3 3 0 1e-04 0.8 60 "PR" 0.257391065575931 0.565328012051508 0.156384945918797 0.343251325690396 0.490976429845261 0.547689037791492 0.327249653681873 0.36264182267158 0.748367495421192 0.553381166223433 0.483634599600669 0.356382864517439 0.438493662745687 0.0589968511354046 0.189364364680052 0.561506337254313 0.941003148864595 0.810635635319948 117
8829 816540 4 3 0 1e-04 0.8 60 "PR" 0.262360988853558 0.564002438403116 0.160449525859842 0.344628313048673 0.484013046610658 0.544521898846359 0.327199190369872 0.365744298280696 0.746374035464216 0.550909601447077 0.487648716229714 0.358823010243646 0.446741124897476 0.050039827339767 0.189261335607557 0.553258875102524 0.949960172660233 0.810738664392443 115
8830 1052273 5 3 0 1e-04 0.8 60 "PR" 0.260064996878064 0.561377401654204 0.16103698998595 0.347255472715086 0.48423276752665 0.544512098837066 0.32753770322615 0.365790945638097 0.744297764404714 0.549948766221042 0.4885746932121 0.359811313751393 0.599000377638292 0.0785871862943733 0.260213591714946 0.400999622361708 0.921412813705627 0.739786408285054 159
8831 846667 1 0.05 0.25 1e-04 0.8 60 "PR" 0.249625208642409 0.535093906061869 0.174482365010911 0.373778158691865 0.490294493511155 0.526719539388686 0.356160574964537 0.382408846974342 0.739919702153563 0.529473233426832 0.530642939975448 0.379570533438161 0.617067249604247 0.542992582153137 0.567951654971872 0.382932750395753 0.457007417846863 0.432048345028128 1245
8832 1096686 2 0.05 0.25 1e-04 0.8 60 "PR" 0.257556336772135 0.534249091591685 0.18070338571642 0.374670622515463 0.483101981952298 0.52870562820732 0.347861817548924 0.380381970020339 0.740658318724433 0.530590759712476 0.528565203265344 0.378439328279057 0.49597681275264 0.393885646591557 0.429357177440659 0.50402318724736 0.606114353408443 0.570642822559341 410
8833 224681 3 0.05 0.25 1e-04 0.8 60 "PR" 0.25049985394769 0.534610400466994 0.175445659077865 0.374228080151519 0.485769915162904 0.522091887684428 0.360332011248182 0.387117257326369 0.736269769110594 0.526262144778638 0.535777670326047 0.38282307263185 0.946278295007424 0.878440605314955 0.90147712784688 0.0537217049925758 0.121559394685045 0.0985228721531204 775
8834 935651 4 0.05 0.25 1e-04 0.8 60 "PR" 0.253602572662656 0.53911981883868 0.174047399854472 0.369766382747831 0.490244131731691 0.530632648140859 0.349766578086603 0.378438479319665 0.743846704394347 0.533450480500473 0.523813977941075 0.375559137541532 0.547863852362137 0.438097750974402 0.475471392554108 0.452136147637863 0.561902249025598 0.524528607445892 531
8835 1083766 5 0.05 0.25 1e-04 0.8 60 "PR" 0.251719220707693 0.534421522402779 0.176479096549393 0.374443870756177 0.484393421693052 0.523050079017318 0.357976999740532 0.386246123884231 0.736112642400744 0.526837158518179 0.534456096289925 0.382314757017365 0.716798226232464 0.599105423309301 0.639286017829876 0.283201773767536 0.400894576690699 0.360713982170124 1129
8836 1186494 1 3 0.25 1e-04 0.8 60 "PR" 0.256783308471304 0.560694180691345 0.159519036616279 0.347938426258299 0.479013264545857 0.517790467780839 0.364718912266167 0.392852753684994 0.735796573017162 0.531801171153359 0.524237948882446 0.378192847286836 0.934267942287345 0.147815377202674 0.420804173611063 0.0657320577126554 0.852184622797326 0.579195826388937 118
8837 1231931 2 3 0.25 1e-04 0.8 60 "PR" 0.256195495509006 0.559431588865158 0.160048341223962 0.349233232486561 0.478623803179284 0.515768179339342 0.367370343408272 0.394625224269784 0.734819298688291 0.529989665433033 0.527418684632234 0.37985033920795 0.920746345862147 0.134105310219254 0.406761868515058 0.0792536541378534 0.865894689780746 0.593238131484942 112
8838 296551 3 3 0.25 1e-04 0.8 60 "PR" 0.260797841279449 0.558117723828626 0.163908294457362 0.350551210958706 0.479349239445982 0.523411634527442 0.35502193918755 0.386478980989614 0.740147080725431 0.534981102394861 0.518930233644912 0.374506313693839 0.849129429300181 0.168401043559965 0.407119005481117 0.150870570699819 0.831598956440035 0.592880994518883 111
8839 1028128 4 3 0.25 1e-04 0.8 60 "PR" 0.261247883985789 0.55239228091751 0.168725018666019 0.356324587260442 0.470865153715053 0.515117449904658 0.362577273196079 0.395381138538369 0.732113037700843 0.52762586667033 0.531302291862098 0.38228041985169 0.9162636585462 0.160221667773164 0.42874784241448 0.0837363414537999 0.839778332226836 0.571252157585521 115
8840 1208466 5 3 0.25 1e-04 0.8 60 "PR" 0.259657408235476 0.559507280328905 0.162180982753452 0.349140391530521 0.474505634733437 0.515605439350191 0.36482186183994 0.394944247712194 0.734163042968913 0.530139363421728 0.527002844593392 0.379788069336244 0.93800653944315 0.13382855779399 0.416635414393106 0.0619934605568501 0.86617144220601 0.583364585606894 110
8841 540056 1 0.05 0.5 1e-04 0.8 60 "PR" 0.255355404489168 0.538068980414561 0.176027472387423 0.370756954500947 0.481146633059421 0.519440731260655 0.361205215294423 0.389790179706463 0.736502037548589 0.525739519045835 0.537232687681845 0.383354291966487 0.9860706158534 0.951479183665274 0.963437104029168 0.0139293841465998 0.0485208163347265 0.0365628959708324 1624
8842 55663 2 0.05 0.5 1e-04 0.8 60 "PR" 0.250633968239158 0.538598856083574 0.172424460295137 0.37019293390103 0.487826610437335 0.522633797236436 0.361003292352314 0.386594292023867 0.738460578676493 0.527922193678139 0.533427752647451 0.381161045885742 0.999824579023349 0.99959179451572 0.999670609783083 0.000175420976651445 0.000408205484280094 0.000329390216916767 3601
8843 499291 3 0.05 0.5 1e-04 0.8 60 "PR" 0.25411868135302 0.539631751447401 0.173969310499846 0.369113671550893 0.482551119351652 0.521179467268652 0.359515954724042 0.388069214489502 0.736669800704672 0.527381674440478 0.533485265223888 0.381697565450198 0.998080228242389 0.991417785496611 0.993709603399869 0.00191977175761099 0.00858221450338897 0.00629039660013113 651
8844 1035147 4 0.05 0.5 1e-04 0.8 60 "PR" 0.247952231394735 0.532186144790012 0.175558588052893 0.37665462075032 0.483994257655728 0.516674417480208 0.36788236806822 0.392586872473765 0.731946489050463 0.521814987498901 0.543440956121113 0.387306711093087 0.997669200535347 0.992041758739324 0.99394344957822 0.00233079946465347 0.00795824126067615 0.00605655042177951 1984
8845 582705 5 0.05 0.5 1e-04 0.8 60 "PR" 0.252828965017833 0.538599505522349 0.173836812209789 0.370164093357364 0.481722001185535 0.518195250201604 0.363724841204834 0.391062457585004 0.734550966203368 0.525031603407567 0.537561653414623 0.384060519715843 0.997000901168901 0.981831821313755 0.987036231006204 0.00299909883109883 0.0181681786862452 0.0129637689937963 2582
8846 769969 1 3 0.5 1e-04 0.8 60 "PR" 0.25723360685277 0.556973698783729 0.162628876147934 0.35169384805817 0.46135483794132 0.489529374038198 0.396879224446829 0.420483820591537 0.71858844479409 0.511597484336856 0.559508100594763 0.397978611879598 0.980611479005909 0.386628304044723 0.596953997922302 0.019388520994091 0.613371695955277 0.403046002077698 117
8847 161710 2 3 0.5 1e-04 0.8 60 "PR" 0.258829189844461 0.554544139034061 0.165453334125288 0.354143771363576 0.449919823603249 0.478477860357328 0.407353309392551 0.432303960988493 0.708749013447709 0.503571305458575 0.572806643517839 0.406524190876763 0.984873518469564 0.277822095780393 0.532995900081995 0.0151264815304362 0.722177904219607 0.467004099918005 197
8848 766232 3 3 0.5 1e-04 0.8 60 "PR" 0.257338822025606 0.556955566222227 0.162606076533203 0.351699475002057 0.455069141185756 0.482520502720812 0.404435540154998 0.428036618630597 0.712407963211361 0.506904420053504 0.567041616688201 0.403032418025076 0.986621275497216 0.343251077244138 0.572955061455518 0.0133787245027839 0.656748922755862 0.427044938544482 115
8849 840512 4 3 0.5 1e-04 0.8 60 "PR" 0.255879287875154 0.548606401352279 0.168086669753899 0.360115407716823 0.457823150383597 0.487591720034197 0.397208493310382 0.422389401671837 0.713702438258751 0.507735194432211 0.565295163064282 0.401832931887945 0.976852104104393 0.438507651441796 0.629596153112513 0.0231478958956069 0.561492348558204 0.370403846887487 293
8850 1212291 5 3 0.5 1e-04 0.8 60 "PR" 0.254329980894309 0.561223585286082 0.157538378031802 0.347414383074927 0.454552538391235 0.477530107743195 0.413377329521357 0.433332822403914 0.708882519285544 0.504392840673703 0.570915707553159 0.405759386989031 0.9942726731512 0.336639242603763 0.569510744109689 0.0057273268488004 0.663360757396237 0.430489255890311 419
8851 954420 1 0.05 0 1e-04 0.9 60 "PR" 0.257649228451712 0.559049539729037 0.161215238822988 0.349616939814744 0.499236602224549 0.556166362824821 0.317015629714762 0.352543556127152 0.756885830676261 0.557113743623395 0.47823086853775 0.351581995722547 0.136319856054994 0.108369557351711 0.117879501662481 0.863680143945006 0.891630442648289 0.882120498337519 156
8852 562602 2 0.05 0 1e-04 0.9 60 "PR" 0.255338430197252 0.555910745112352 0.162187635371543 0.352743708717809 0.49784403682834 0.551344022367506 0.323527038833745 0.357431731407789 0.753182467025592 0.552857902584829 0.485714674205288 0.355877372152141 0.229244970145343 0.210975900605708 0.217165045000909 0.770755029854657 0.789024099394292 0.782834954999091 639
8853 1007555 3 0.05 0 1e-04 0.9 60 "PR" 0.257931678096086 0.559487295154354 0.161128650455005 0.349145505182015 0.495532743030967 0.553481240254389 0.319000966064759 0.355375421731703 0.753464421127053 0.555476106980968 0.480129616519764 0.35330614612216 0.132550091816424 0.108082547143463 0.116451618129958 0.867449908183576 0.891917452856537 0.883548381870042 161
8854 842626 4 0.05 0 1e-04 0.9 60 "PR" 0.259535541657148 0.557887782388733 0.163266693196641 0.350777727461575 0.494960023446697 0.551666745355138 0.321027151279807 0.357109486174521 0.754495565103845 0.553751724740771 0.484293844476448 0.354987313359411 0.199498438594652 0.167804053894877 0.17869582237305 0.800501561405348 0.832195946105123 0.82130417762695 401
8855 65258 5 0.05 0 1e-04 0.9 60 "PR" 0.260677373209572 0.557624156801643 0.16420538013894 0.351042479038133 0.494400236934353 0.553185322844254 0.318254220379323 0.355549315228279 0.755077610143925 0.554674180926947 0.482459600518262 0.354037721201656 0.16573088989797 0.137209559915736 0.147049149623034 0.83426911010203 0.862790440084264 0.852950850376966 167
8856 9869 1 3 0 1e-04 0.9 60 "PR" 0.254654967246068 0.558751867275654 0.15959208469276 0.349929912846617 0.493849003372458 0.550042882438413 0.325408452265216 0.360182310857386 0.748503970618525 0.552709441873362 0.485000536957977 0.357024583767903 0.233985729047401 0.0353955589678177 0.102964767135819 0.766014270952599 0.964604441032182 0.897035232864181 108
8857 602923 2 3 0 1e-04 0.9 60 "PR" 0.255637620948759 0.55964599520739 0.159564651035646 0.349001235782513 0.488669993180211 0.545017878958948 0.330252764944304 0.365651144578161 0.74430761412897 0.549614969816308 0.489817415979949 0.360408836538056 0.1884089048989 0.0200501615480064 0.0778501937347871 0.8115910951011 0.979949838451994 0.922149806265213 99
8858 1315133 3 3 0 1e-04 0.9 60 "PR" 0.26035806898434 0.562304168419457 0.160470475693143 0.346357446456859 0.485670949521502 0.545512944628129 0.327385763426653 0.365088484688404 0.746029018505842 0.550945692810563 0.487856239119796 0.359024208991861 0.373705210946173 0.0275916072829735 0.148278985178486 0.626294789053827 0.972408392717027 0.851721014821514 112
8859 311245 4 3 0 1e-04 0.9 60 "PR" 0.259347967871689 0.565625790296421 0.157346231283217 0.34298809166813 0.488119072255605 0.544773354063507 0.330107071370792 0.365868706417353 0.747467040127293 0.551555926914504 0.487453302654009 0.358431907793221 0.590391468059179 0.0306829715631633 0.224606665260044 0.409608531940821 0.969317028436837 0.775393334739956 106
8860 799814 5 3 0 1e-04 0.9 60 "PR" 0.257352846665998 0.563064660153023 0.158106898549006 0.345593352467376 0.492739370988348 0.549488923176482 0.325170808975385 0.360479805414829 0.750092217654346 0.553780077374725 0.483277707524391 0.355770719889577 0.212624560897043 0.0187185501516437 0.0851821631534247 0.787375439102957 0.981281449848356 0.914817836846575 90
8861 1301070 1 0.05 0.25 1e-04 0.9 60 "PR" 0.251056219080815 0.530611499904414 0.179063671690212 0.378389992873998 0.486565295224214 0.524321958497344 0.357318669959214 0.384759303036473 0.737621514305029 0.526402577459076 0.536382341649426 0.382652229223052 0.314275527384154 0.22653104401653 0.256362997542606 0.685724472615846 0.77346895598347 0.743637002457394 166
8862 545437 2 0.05 0.25 1e-04 0.9 60 "PR" 0.247619988849996 0.526433774301676 0.180049695812916 0.382570286205577 0.489361234887716 0.525339829946675 0.357623160131083 0.383754450893094 0.736981223737713 0.525673410999899 0.537672855943998 0.38339114069727 0.315563789581443 0.245190320763266 0.268832845188313 0.684436210418557 0.754809679236734 0.731167154811687 170
8863 610895 3 0.05 0.25 1e-04 0.9 60 "PR" 0.24889130472276 0.525962021456276 0.181338896304594 0.383086576219274 0.485254024660735 0.522427187250823 0.35943036304319 0.386653090087015 0.734145329383495 0.523588825220493 0.540769259347784 0.385481211926488 0.22491111517711 0.182630147400963 0.19695508324564 0.775088884822891 0.817369852599037 0.80304491675436 169
8864 979376 4 0.05 0.25 1e-04 0.9 60 "PR" 0.249618024287366 0.525027754279581 0.182697594676094 0.383986278917636 0.48380629012034 0.522306951072496 0.358611508150719 0.386843027674752 0.733424314407706 0.523177963792462 0.541309102826813 0.385927211949738 0.265200424509418 0.228885285346107 0.241240515844996 0.734799575490582 0.771114714653893 0.758759484155004 177
8865 210349 5 0.05 0.25 1e-04 0.9 60 "PR" 0.252317063017729 0.528418403569987 0.181854488314192 0.380577414699229 0.484018728313967 0.524343446415986 0.355364061429861 0.38473488423442 0.736335791331696 0.525686552303688 0.537218549744054 0.383364571981466 0.308668704190833 0.258053433180166 0.275386119641146 0.691331295809167 0.741946566819834 0.724613880358854 524
8866 835703 1 3 0.25 1e-04 0.9 60 "PR" 0.256005653848937 0.556260490414541 0.162319471978441 0.352448705806001 0.476359844224936 0.515307366178808 0.367519454572702 0.395770187009399 0.732365498073873 0.528661579588764 0.529838926551144 0.381653901246157 0.918252557681943 0.0760094664209864 0.369032572048574 0.0817474423180574 0.923990533579014 0.630967427951426 110
8867 1032320 2 3 0.25 1e-04 0.9 60 "PR" 0.256222994535646 0.554061222879018 0.164135346332608 0.354685158791229 0.474828469378013 0.514442994416649 0.367562145067001 0.396480837989342 0.731051463913659 0.527419992396224 0.53169749139961 0.382799610154521 0.877748960769489 0.08024916250077 0.358440180050407 0.122251039230511 0.91975083749923 0.641559819949593 118
8868 168855 3 3 0.25 1e-04 0.9 60 "PR" 0.26002925184651 0.551265604647458 0.168791950058432 0.357484081333041 0.474088188226808 0.518330017622289 0.359963155145382 0.392210650084563 0.734117440073317 0.52934246542425 0.528755105203814 0.380604681906686 0.866530994589031 0.0997651176094106 0.370296522622792 0.133469005410969 0.900234882390589 0.629703477377208 105
8869 968629 4 3 0.25 1e-04 0.9 60 "PR" 0.259426580149112 0.560758846214819 0.161061281582335 0.34788317280129 0.473817728874542 0.515709131346178 0.36480735723647 0.395246180593736 0.733244309023654 0.530551992762265 0.525868638818806 0.379650177217049 0.93032219509233 0.069359617555928 0.372321827662962 0.0696778049076702 0.930640382444072 0.627678172337038 110
8870 439467 5 3 0.25 1e-04 0.9 60 "PR" 0.258856524902429 0.554344340199003 0.165690942827676 0.354356371551903 0.468829251293685 0.510672798454372 0.3696214660768 0.400607298805193 0.727685776196114 0.525143853341558 0.535312408904476 0.385290606910416 0.913512118399269 0.0580448628796085 0.360839471548832 0.0864878816007309 0.941955137120391 0.639160528451168 108
8871 159829 1 0.05 0.5 1e-04 0.9 60 "PR" 0.24424874728292 0.519445642985625 0.183267755286732 0.389458558034714 0.47395658582119 0.503171103298343 0.382679251934062 0.406096428887334 0.71820533310411 0.508573087711465 0.565947007220794 0.400573715230939 0.823478506310967 0.619386607450136 0.688603042750063 0.176521493689033 0.380613392549864 0.311396957249937 177
8872 1132540 2 0.05 0.5 1e-04 0.9 60 "PR" 0.249080120456239 0.519790477564071 0.186614699082904 0.389127488459305 0.46669205922861 0.499802395129978 0.382561281043516 0.40950573601979 0.715772179684848 0.506564307515734 0.56917598012642 0.402611669317705 0.860427554120664 0.66487744194118 0.732692945804373 0.139572445879336 0.33512255805882 0.267307054195627 772
8873 1066303 3 0.05 0.5 1e-04 0.9 60 "PR" 0.247670679173235 0.525827978367109 0.18049845894308 0.382988338174933 0.475687100991807 0.508712061824459 0.374759347250439 0.400623897214196 0.723357780165042 0.514429733269583 0.555257806193518 0.394732458494825 0.878487050180867 0.763527420931544 0.802782876032094 0.121512949819133 0.236472579068456 0.197217123967906 889
8874 1291926 4 0.05 0.5 1e-04 0.9 60 "PR" 0.244324995940817 0.520033122132819 0.182883884503452 0.388868774024166 0.470946574811412 0.499390713082117 0.386703293269301 0.409910393865721 0.715271570752229 0.506226174727396 0.569587177772753 0.402942618800433 0.823935158934213 0.583019936782147 0.665018638196657 0.176064841065787 0.416980063217853 0.334981361803343 113
8875 506666 5 0.05 0.5 1e-04 0.9 60 "PR" 0.243886336398107 0.516081653006616 0.185838296863366 0.392838501623869 0.471930823628445 0.501943427113375 0.383225084549087 0.407408033473283 0.715817160026551 0.506647739220302 0.569063381412453 0.402559953780717 0.791379238611286 0.63288587716031 0.686763293632925 0.208620761388714 0.36711412283969 0.313236706367075 298
8876 1034793 1 3 0.5 1e-04 0.9 60 "PR" 0.255717828276223 0.554454321321019 0.16350371758075 0.354279363148044 0.450570676562535 0.474949409366341 0.414608629407 0.43628152481949 0.706288504838758 0.500861296533745 0.57811234698775 0.409560425669533 0.97750447611107 0.168466589273576 0.457850906643426 0.0224955238889298 0.831533410726425 0.542149093356574 115
8877 856961 2 3 0.5 1e-04 0.9 60 "PR" 0.257771740165999 0.553409959844641 0.165589851411306 0.355302043428038 0.451931674353326 0.479582255076661 0.406756060389489 0.430888790493198 0.709703414519325 0.503886097369591 0.572345911800795 0.406011537572926 0.941917442984145 0.207429224630531 0.471065754600648 0.0580825570158546 0.792570775369469 0.528934245399352 103
8878 715170 3 3 0.5 1e-04 0.9 60 "PR" 0.259172575176749 0.557123859002312 0.163664240389135 0.351530627275835 0.447329335944649 0.474383037926719 0.412218380958793 0.436493784291008 0.706501911121398 0.501646830387561 0.575882621347928 0.408501725939478 0.971226591263948 0.181979274168628 0.467789838708813 0.0287734087360523 0.818020725831372 0.532210161291187 108
8879 741988 4 3 0.5 1e-04 0.9 60 "PR" 0.260012944626206 0.560807221678996 0.161376320483589 0.347791658616936 0.442193182868258 0.469356138890842 0.417165357541762 0.441841534916268 0.702206127494464 0.499376195929268 0.578541678025351 0.410975265140178 0.98399721350127 0.134955566241057 0.444933766668653 0.0160027864987295 0.865044433758943 0.555066233331347 104
8880 763073 5 3 0.5 1e-04 0.9 60 "PR" 0.254434003279728 0.550669814264178 0.165623654731873 0.358069180895825 0.449631563165372 0.4740344118328 0.415201369424337 0.436975278304314 0.704065566445101 0.499024492180481 0.58082502415621 0.411253375167674 0.972629053316496 0.160825126319887 0.450703312949344 0.0273709466835036 0.839174873680113 0.549296687050656 112
8881 44307 1 0.05 0 1e-04 1 60 "PR" 0.262577929414161 0.560665394389259 0.16305736176611 0.347979082928066 0.495279516727861 0.557582102384884 0.312280604179229 0.351122026859239 0.757857446142022 0.558616413156832 0.475337965945338 0.350067641593271 0.0839417194258312 0.0605381877006547 0.0686430982717544 0.916058280574169 0.939461812299345 0.931356901728246 98
8882 790431 2 0.05 0 1e-04 1 60 "PR" 0.257805448150715 0.560690228293264 0.160062655806703 0.347950632646508 0.500795443650647 0.559849958772237 0.312562203731946 0.348831848463201 0.758600891801362 0.560098094258202 0.472624859538649 0.348570439347676 0.0811397314199958 0.0527077961066377 0.0623688805947966 0.918860268580004 0.947292203893362 0.937631119405203 89
8883 1280612 3 0.05 0 1e-04 1 60 "PR" 0.259937419817401 0.560518794092596 0.1615761138625 0.34811387490486 0.496152655078154 0.556500167261975 0.314596923807067 0.352216551483811 0.756090074895555 0.557850496962071 0.476173037669567 0.350838212303359 0.0674107859989424 0.051653462924174 0.0570674027597819 0.932589214001058 0.948346537075826 0.942932597240218 99
8884 320504 4 0.05 0 1e-04 1 60 "PR" 0.260403994972021 0.559387812996903 0.162682914552412 0.3492603992003 0.496204627110085 0.557627241312229 0.31283207345906 0.351067002846501 0.756608622082106 0.558184703345255 0.475514988011472 0.35049473643275 0.0680050179161151 0.0485521355846987 0.0552454813614398 0.931994982083885 0.951447864415301 0.94475451863856 92
8885 19193 5 0.05 0 1e-04 1 60 "PR" 0.258974117212516 0.558477835234631 0.162438270141813 0.350188202615694 0.496051084759704 0.555951004086449 0.315298486036838 0.352864342965795 0.75502520197222 0.556764767733396 0.477736756178651 0.352001531125909 0.0783066685518936 0.0503921045348159 0.0599639825660679 0.921693331448106 0.949607895465184 0.940036017433932 94
8886 912621 1 3 0 1e-04 1 60 "PR" 0.258341676741785 0.559793234118528 0.161135371237148 0.348881087507751 0.487609495572318 0.547068951878899 0.326298727785003 0.363493842321811 0.745951172314104 0.551099471060031 0.487434099022151 0.358854962724144 0.616451704496108 0.0176686994770904 0.224995443630499 0.383548295503892 0.98233130052291 0.775004556369501 94
8887 1219470 2 3 0 1e-04 1 60 "PR" 0.259141953720407 0.565634739150076 0.157225694535216 0.342987570395369 0.486270816196162 0.544343693318846 0.33007370050727 0.366623266151913 0.745412769916569 0.551237898709478 0.487299395042486 0.358975372346981 0.28947153999542 0.00976717308263469 0.106893825511071 0.71052846000458 0.990232826917365 0.893106174488929 101
8888 19393 3 3 0 1e-04 1 60 "PR" 0.255136909924556 0.55768078325857 0.160712264483217 0.35096997367365 0.493902034149587 0.552734487471378 0.321048199876284 0.357049533251735 0.749038944074143 0.55410111827593 0.4817604643595 0.355323880060615 0.184190827737384 0.0205658870831849 0.0763143039280867 0.815809172262616 0.979434112916815 0.923685696071913 83
8889 895190 4 3 0 1e-04 1 60 "PR" 0.259287430521546 0.563410730326658 0.158972053905312 0.345173267567374 0.485622554652375 0.546688648282658 0.325708400501089 0.363977381641018 0.744909985173921 0.55206374297808 0.484680454406401 0.357931100833365 0.397791871408459 0.0231516983692573 0.153468232570315 0.602208128591541 0.976848301630743 0.846531767429685 96
8890 788926 5 3 0 1e-04 1 60 "PR" 0.260369719731954 0.563494827255089 0.159559429377075 0.345115192120369 0.483022941662713 0.543353029549583 0.329421465464327 0.367576370737792 0.743392661394667 0.549903641055 0.488980894841402 0.360273588616926 0.340043333751163 0.0165818700295135 0.129757573233502 0.659956666248837 0.983418129970486 0.870242426766498 101
8891 977807 1 0.05 0.25 1e-04 1 60 "PR" 0.248847490895083 0.525435677967566 0.181748567198561 0.383639262788183 0.486044779736609 0.523269893650304 0.358582329883775 0.385822623454754 0.734892270631692 0.523968306076225 0.540330897082336 0.38511898697058 0.130118782222931 0.0859905616156528 0.100927270681694 0.869881217777069 0.914009438384347 0.899072729318306 98
8892 1149241 2 0.05 0.25 1e-04 1 60 "PR" 0.252060701027338 0.526727696360144 0.183052163883109 0.382358473929074 0.485775184827784 0.526566383346369 0.353127754831004 0.382545333426848 0.737835885855122 0.526575859947662 0.536179918714114 0.382528328589914 0.110491048690567 0.066610192211748 0.0816007337714538 0.889508951309433 0.933389807788252 0.918399266228546 94
8893 711292 3 0.05 0.25 1e-04 1 60 "PR" 0.251845251531783 0.528221578808853 0.181652323370429 0.380812406724389 0.485182772982259 0.525845119740581 0.353837052949504 0.383247937655464 0.737028024514043 0.526617456844198 0.535489376319933 0.382456265284054 0.154385310032004 0.0932053546681669 0.114102867232848 0.845614689967996 0.906794645331833 0.885897132767152 97
8894 80510 4 0.05 0.25 1e-04 1 60 "PR" 0.252478656685735 0.526343439773007 0.183631328951361 0.382705818858047 0.483614853766137 0.524582405845895 0.354767659680492 0.384520032618951 0.736093510451871 0.52515138287462 0.538398988631854 0.383933544788989 0.117149888099687 0.076739328644589 0.0905961153214925 0.882850111900313 0.923260671355411 0.909403884678508 95
8895 293948 5 0.05 0.25 1e-04 1 60 "PR" 0.25150642239725 0.52277987660263 0.18593922397235 0.386324724856145 0.482441920595378 0.523144870811157 0.356291364083053 0.386036126148582 0.733948342992628 0.522965082170456 0.542230588055404 0.386191622393696 0.0918161913832154 0.0614681780386146 0.0718691677841883 0.908183808616785 0.938531821961385 0.928130832215812 98
8896 493127 1 3 0.25 1e-04 1 60 "PR" 0.257973442055813 0.556023988377998 0.163851452974782 0.352672814188593 0.470100429146353 0.510240888349356 0.371129982660687 0.401058508918058 0.728073871202166 0.525315912890799 0.534981435635469 0.385137760603011 0.888944202974793 0.0594699174898895 0.351811770505054 0.111055797025207 0.94053008251011 0.648188229494946 99
8897 919991 2 3 0.25 1e-04 1 60 "PR" 0.257834248635634 0.557746039875224 0.162380974321876 0.350992082184993 0.477578174403111 0.518166101458556 0.363199349136435 0.392581335415606 0.735412423038745 0.531207276023875 0.525580323458311 0.378888216313816 0.867353969269701 0.0976633724258611 0.366219393779137 0.132646030730299 0.902336627574139 0.633780606220863 98
8898 985361 3 3 0.25 1e-04 1 60 "PR" 0.257574655884136 0.558108405990915 0.161898851068767 0.350570106024473 0.475536387355717 0.516749303344721 0.364341297190447 0.394209638740666 0.733111043239853 0.530348218155745 0.526240148259214 0.379871973614271 0.903895474222991 0.0507469052478592 0.349046377831662 0.0961045257770091 0.949253094752141 0.650953622168338 92
8899 36610 4 3 0.25 1e-04 1 60 "PR" 0.255821398580087 0.549233934259093 0.167568408597799 0.35954456820722 0.476798333056729 0.518606761671674 0.362194255557142 0.39229859846536 0.732619731636816 0.528735549619277 0.529762664154941 0.381474798491277 0.781533650907416 0.0550524846064042 0.30791858214355 0.218466349092584 0.944947515393596 0.69208141785645 101
8900 1311534 5 3 0.25 1e-04 1 60 "PR" 0.259419127227757 0.554452294376404 0.165900279889621 0.354268823572193 0.470738823520662 0.513678232454076 0.365745216369845 0.397395352294274 0.730157950748419 0.527226074855573 0.531645496259466 0.383079203331451 0.88139478139605 0.0515825922216826 0.345025776759584 0.11860521860395 0.948417407778317 0.654974223240417 93
8901 790773 1 0.05 0.5 1e-04 1 60 "PR" 0.240273511659398 0.501912142461954 0.195039563370629 0.407141951848922 0.465621153996505 0.493862653264704 0.391730299255654 0.415385815489865 0.705894665655903 0.496543035922494 0.586769862626283 0.412640292851023 0.54780270355913 0.329268394619128 0.403548670478474 0.45219729644087 0.670731605380872 0.596451329521526 91
8902 369813 2 0.05 0.5 1e-04 1 60 "PR" 0.238618800958602 0.493950888018192 0.200737888845668 0.415161095801057 0.460381793170302 0.488519856379005 0.396817534411885 0.420859824106026 0.699000594128905 0.490329057346997 0.597555423257553 0.41896078865751 0.504132037304655 0.286456402906465 0.360704190560301 0.495867962695345 0.713543597093535 0.639295809439699 97
8903 1157409 3 0.05 0.5 1e-04 1 60 "PR" 0.235552166192525 0.496698299531098 0.195754446818786 0.412399403824045 0.463029900213483 0.487022093425545 0.401640789552915 0.422264699100857 0.698582066406008 0.490208466629516 0.597395236371701 0.419015907732187 0.47930664790815 0.258095218135521 0.332550686371017 0.52069335209185 0.741904781864479 0.667449313628983 95
8904 106950 4 0.05 0.5 1e-04 1 60 "PR" 0.230534226911691 0.474769380317877 0.211299043799555 0.434491000853129 0.455766289159043 0.480452863442396 0.407001398758297 0.428850303857114 0.686300516070734 0.478482402639769 0.618300442557853 0.430806983082284 0.268496213691088 0.165215134456794 0.199955467010636 0.731503786308912 0.834784865543206 0.800044532989364 96
8905 670417 5 0.05 0.5 1e-04 1 60 "PR" 0.244497440021833 0.511511301795276 0.19010085973603 0.39745182700851 0.467649754444366 0.498863912176107 0.384904248542708 0.41048233253681 0.712147194466199 0.503110562095327 0.575005108278737 0.406106739275437 0.680316467757599 0.452280714935819 0.530409059573599 0.319683532242401 0.547719285064181 0.469590940426401 91
8906 585934 1 3 0.5 1e-04 1 60 "PR" 0.252077828818924 0.545680937657883 0.167948162337065 0.363035260471522 0.455686061567654 0.48120517784382 0.407641687715026 0.42968938161188 0.707763890386579 0.502194093452184 0.575589850052091 0.40799649281623 0.920463237493955 0.121526567218327 0.403303370185912 0.0795367625060455 0.878473432781673 0.596696629814088 98
8907 436964 2 3 0.5 1e-04 1 60 "PR" 0.257135525817327 0.555464005767272 0.163681103643073 0.353234810847354 0.451454782567505 0.477701789356732 0.410153525873892 0.433096748481878 0.708590308384833 0.503103445232246 0.573834629516965 0.407015983206564 0.958373269118424 0.174770506189119 0.455686012947623 0.041626730881576 0.825229493810882 0.544313987052377 95
8908 860787 3 3 0.5 1e-04 1 60 "PR" 0.258258429053019 0.564508024639652 0.157527577913729 0.343991242297127 0.444846551088715 0.470330829802419 0.418127167076987 0.441116041660192 0.703104980141734 0.50089811675622 0.575654744990716 0.409597874389388 0.984178749731269 0.114905994827425 0.429712054113125 0.0158212502687314 0.885094005172575 0.570287945886875 99
8909 63149 4 3 0.5 1e-04 1 60 "PR" 0.257256861306117 0.556835418283667 0.16264235469865 0.351824546777845 0.446482263202261 0.472041737613125 0.41613669432536 0.439141312580016 0.703739124508378 0.499749810521007 0.57877904902401 0.41061601227823 0.977244625838701 0.114799230657894 0.425980890448353 0.0227553741612989 0.885200769342106 0.574019109551647 95
8910 554306 5 3 0.5 1e-04 1 60 "PR" 0.257645800358328 0.560376871663897 0.160175946540119 0.348142806674303 0.446450868226055 0.472696966524689 0.414876016857176 0.438428183767154 0.704096668584383 0.501334752027538 0.575051963397295 0.408940904199509 0.969588640201234 0.13779698919886 0.438112258059829 0.0304113597987662 0.86220301080114 0.561887741940171 95
8911 715976 1 0.05 0 1e-04 0 70 "PR" 0.264525463190046 0.563593227661067 0.162001856078292 0.344999789839879 0.496363761285479 0.563199022404398 0.304753198206739 0.345422753966406 0.760889224475525 0.563306505477301 0.466755054285031 0.345305686909801 0.985851762801969 0.988645761861423 0.987674472769938 0.0141482371980315 0.0113542381385774 0.0123255272300618 1490
8912 391722 2 0.05 0 1e-04 0 70 "PR" 0.258739545889837 0.561287065836123 0.160218748439133 0.347366665722464 0.501182030856871 0.560875166707945 0.311022118309568 0.347782038580235 0.759921576746709 0.560978403306825 0.4712408667487 0.347678177835976 0.993374165999864 0.992264553207053 0.992642328918909 0.00662583400013556 0.00773544679294749 0.00735767108109087 411
8913 738511 3 0.05 0 1e-04 0 70 "PR" 0.256921040359141 0.562558926565826 0.158127186832551 0.346080912019525 0.502863929037684 0.561511521566492 0.311125511078947 0.347105328927002 0.759784969396825 0.561848600526355 0.469252697911498 0.346776340811603 0.999463040981065 0.999515476192672 0.999497748971435 0.00053695901893482 0.000484523807327669 0.000502251028565516 3601
8914 581928 4 0.05 0 1e-04 0 70 "PR" 0.257740696079565 0.558164935592816 0.161969461556677 0.350535960608177 0.499352716748038 0.556862083207275 0.315849169023525 0.351809142344736 0.757093412827603 0.557277478062809 0.477818630580202 0.351404195201921 0.999247510465585 0.997975186699904 0.998408214163061 0.000752489534414968 0.00202481330009612 0.0015917858369388 1493
8915 76088 5 0.05 0 1e-04 0 70 "PR" 0.255207696555128 0.560879533822749 0.158323237205135 0.347759283524313 0.503189469023417 0.558690942128285 0.315601539655341 0.349976523629232 0.758397165578545 0.55940967326111 0.473924776860475 0.349248365690922 0.996888793293932 0.996452022107554 0.996598947026392 0.00311120670606786 0.00354797789244627 0.00340105297360852 1850
8916 853976 1 3 0 1e-04 0 70 "PR" 0.25655753355182 0.560332176719452 0.159669291030368 0.348333909982773 0.493860687045253 0.554366871968736 0.317854459643719 0.354577632506072 0.750418220597073 0.556082578927205 0.477523750674087 0.352780622728714 0.999659452735252 0.997633399419856 0.998325503531556 0.00034054726474809 0.00236660058014369 0.00167449646844364 524
8917 101873 2 3 0 1e-04 0 70 "PR" 0.260039199308276 0.559485070271967 0.162451990638381 0.349147797704564 0.491174528076566 0.555310935456065 0.314782401140067 0.353799423652193 0.751213727384842 0.556415248418849 0.477234391778449 0.352545309173504 0.999686209901648 0.998858054402689 0.999144638220715 0.000313790098351844 0.00114194559731098 0.00085536177928462 1489
8918 534285 3 3 0 1e-04 0 70 "PR" 0.25839081143607 0.562463881757293 0.159142540195277 0.346191863759469 0.493193160004323 0.554779872565799 0.317121140405979 0.354554000741765 0.751583971440393 0.557138106064793 0.476263680601257 0.351980655823284 0.999565382567447 0.999617639556748 0.999599686148286 0.000434617432552621 0.000382360443251742 0.00040031385171401 3601
8919 1307374 4 3 0 1e-04 0 70 "PR" 0.25920881241079 0.557851018202309 0.16307213475967 0.350751342615536 0.496713591740091 0.560406107041265 0.309460014347797 0.348204111077724 0.755922404150881 0.559378939192698 0.472532149107467 0.349229947200659 0.994471879388397 0.990948420752881 0.992157064630427 0.00552812061160319 0.00905157924711943 0.00784293536957262 3049
8920 1246262 5 3 0 1e-04 0 70 "PR" 0.257330351467425 0.5677816714738 0.154586807715288 0.340849574285655 0.494125199484249 0.551952912678375 0.32165926015185 0.357219232205892 0.751455550951674 0.557014633519837 0.476246067867139 0.351987960562205 0.985813949847117 0.929934338199022 0.949028330901359 0.0141860501528831 0.0700656618009777 0.0509716690986409 284
8921 539492 1 0.05 0.25 1e-04 0 70 "PR" 0.261553347039137 0.563228263289442 0.16050323422646 0.34541574615179 0.497733558778432 0.560045134425157 0.310242913935448 0.348587862407551 0.759286905817569 0.561100995912821 0.470746148161908 0.347536302049288 0.999742753207459 0.999733060922369 0.999736397782098 0.000257246792540972 0.000266939077631161 0.000263602217901543 3601
8922 635765 2 0.05 0.25 1e-04 0 70 "PR" 0.25758566378481 0.558372194017604 0.161695853169673 0.350339084929529 0.501292838630064 0.559656747653547 0.312920582467115 0.34901113603996 0.758878502414874 0.559194842164295 0.474616435636787 0.349488151443461 0.999730093968309 0.999687661747152 0.99970206668382 0.000269906031690826 0.000312338252847607 0.000297933316179659 3601
8923 1068 3 0.05 0.25 1e-04 0 70 "PR" 0.257681211318463 0.562378061481956 0.158756727700778 0.34623828238483 0.502190825523348 0.560604303946443 0.312143627428243 0.348056167109073 0.759872036841811 0.56118450240661 0.470900355129021 0.347461405907107 0.999283492245227 0.999582927598547 0.999481412358707 0.000716507754773006 0.000417072401453553 0.000518587641292949 3601
8924 10978 4 0.05 0.25 1e-04 0 70 "PR" 0.26010099315192 0.564886427236068 0.158345655477138 0.343706933234448 0.500826354467151 0.563181831991363 0.307515148311285 0.345414298184377 0.760927347619071 0.563738150264009 0.465860803788423 0.34485749088819 0.998412554473211 0.999031359618517 0.998819901191291 0.0015874455267887 0.000968640381483208 0.00118009880870943 3601
8925 642233 5 0.05 0.25 1e-04 0 70 "PR" 0.256415960058631 0.560981619618328 0.158986247473005 0.347629992571246 0.500954335757147 0.558082818270699 0.315014387132333 0.350569270552921 0.757370295815778 0.559036830248713 0.474000634605338 0.349602008923122 0.999748312407061 0.999717066971332 0.999727640622514 0.000251687592938573 0.000282933028667676 0.000272359377486439 3601
8926 186062 1 3 0.25 1e-04 0 70 "PR" 0.261281051525552 0.564076781747417 0.159707760657594 0.344536203338988 0.490210051900574 0.552829295807993 0.317688606281657 0.356239456999003 0.751491103426127 0.556416766338421 0.477396366939252 0.352507638247507 0.999731522292309 0.996978499992427 0.997934240795541 0.000268477707690587 0.00302150000757246 0.00206575920445846 892
8927 85391 2 3 0.25 1e-04 0 70 "PR" 0.25808705765295 0.558148313936843 0.162259062104699 0.350541490448062 0.49243572795493 0.554335952002708 0.3171677298608 0.354806361775092 0.75052278560788 0.555291506565513 0.479426791965499 0.353712016082474 0.999680284431169 0.999728837435046 0.999712145969928 0.000319715568831291 0.00027116256495382 0.000287854030071999 3601
8928 11297 3 3 0.25 1e-04 0 70 "PR" 0.255057572897518 0.559576415101285 0.159204711386137 0.349074082290162 0.496652259674846 0.557147721726801 0.315502542151606 0.351848796095455 0.751709832572364 0.557707262825331 0.474707253537743 0.351184600104421 0.999591839687491 0.998238938065771 0.998697901527005 0.000408160312509434 0.00176106193422876 0.0013020984729951 656
8929 568352 4 3 0.25 1e-04 0 70 "PR" 0.257300912339802 0.559524928334383 0.160614449024405 0.349120087056149 0.492656036503029 0.55351345549009 0.318478229797184 0.355821378500586 0.749956948842831 0.555307897078577 0.479092678821589 0.353808504296715 0.999716435959592 0.999721415404276 0.999719707692005 0.00028356404040808 0.000278584595724216 0.000280292307995475 3601
8930 1155287 5 3 0.25 1e-04 0 70 "PR" 0.262333867421362 0.563367782532953 0.1608793401238 0.345274139151193 0.487051765678465 0.55039675156795 0.319662817337566 0.359045686264023 0.749385633099827 0.554604395088478 0.480542157461366 0.354578114767078 0.999755271601445 0.999737218772443 0.999743529441911 0.000244728398554906 0.00026278122755677 0.000256470558088553 3601
8931 545427 1 0.05 0.5 1e-04 0 70 "PR" 0.259778389676404 0.566464693161267 0.157002361065643 0.34213770049479 0.501186236971261 0.561723704959721 0.309918024429019 0.346906097857113 0.760964626647665 0.563308505192454 0.466920385494661 0.345312345205676 0.999789028714566 0.999797888141438 0.999794866025172 0.000210971285434296 0.000202111858561701 0.000205133974828018 3601
8932 960625 2 0.05 0.5 1e-04 0 70 "PR" 0.256740064930915 0.559298633781814 0.160480227039423 0.349396997841807 0.50052006657871 0.557078332239682 0.31622278795546 0.351611167096271 0.757260131509625 0.557803220592438 0.476703014994883 0.35088872442465 0.999831326676874 0.999823416759409 0.999826097478183 0.000168673323126122 0.000176583240591469 0.000173902521816582 3601
8933 533758 3 0.05 0.5 1e-04 0 70 "PR" 0.258558786116688 0.56042760494693 0.160710441774581 0.348212221620428 0.50060838699719 0.560395376085788 0.311399392582673 0.348256927911532 0.759167173113878 0.560384905498655 0.472109834357254 0.348263467517075 0.999828776255773 0.999817857484994 0.999821576178055 0.000171223744226712 0.000182142515005898 0.000178423821945363 3601
8934 23243 4 0.05 0.5 1e-04 0 70 "PR" 0.260540202516787 0.56273123362131 0.160250899993051 0.345891071399354 0.497995364007856 0.559493381798386 0.311127970712259 0.349136018021993 0.758535566524643 0.560561475474296 0.47137887070531 0.348066127152307 0.999803389526635 0.999807275799289 0.999805941673964 0.000196610473365085 0.000192724200711232 0.000194058326036335 3601
8935 731659 5 0.05 0.5 1e-04 0 70 "PR" 0.257339275282998 0.562758967305783 0.158216539751431 0.345839619010146 0.503105179198879 0.562482831837171 0.309886026510345 0.346143904607357 0.760444454481877 0.562559701411585 0.468102566261776 0.346057861123861 0.999803333606429 0.999758588980778 0.999773730357543 0.000196666393570486 0.000241411019222124 0.000226269642456693 3601
8936 1137814 1 3 0.5 1e-04 0 70 "PR" 0.25497460557543 0.559725311878608 0.159049016859024 0.348942626128958 0.497007563705085 0.554077225086636 0.319575566069998 0.354601353381762 0.751982169280514 0.555754975560845 0.478624582929021 0.352924493744582 0.999816116033549 0.999791309006837 0.999799711369546 0.000183883966450518 0.000208690993163485 0.000200288630454221 3601
8937 1261079 2 3 0.5 1e-04 0 70 "PR" 0.259121159068489 0.563914050804601 0.158574541771064 0.344698172324163 0.492121683454037 0.554091316741044 0.31683568126343 0.354766814255417 0.751242842522526 0.557160779576266 0.475410223034494 0.351624659217113 0.999468644983797 0.99979653314807 0.999683603730568 0.000531355016203004 0.000203466851929702 0.000316396269431865 3601
8938 1180296 3 3 0.5 1e-04 0 70 "PR" 0.257993948592518 0.560469435270402 0.160380201164292 0.348166854104704 0.492217648939866 0.552942716026967 0.318819554645803 0.356166983943505 0.750211597532384 0.555244083046374 0.479199755810095 0.353716834013691 0.999837118534008 0.999824590521435 0.999828895051663 0.000162881465992099 0.000175409478565313 0.000171104948337389 3601
8939 957511 4 3 0.5 1e-04 0 70 "PR" 0.258688888338325 0.562933709914237 0.158980588556544 0.345733478835147 0.490462125025528 0.550119203626941 0.322425329429259 0.359195387415676 0.749151013363853 0.554205846754257 0.481405917985802 0.354904207679829 0.999828741727204 0.999624644487585 0.999695008753779 0.000171258272795622 0.000375355512414519 0.000304991246220953 3601
8940 264447 5 3 0.5 1e-04 0 70 "PR" 0.254716596212665 0.558028234372702 0.160174425846334 0.350589120565271 0.497731446461138 0.554613987190722 0.319274987505849 0.354280848608862 0.752448042673803 0.555573472841865 0.479449413352183 0.353233869923738 0.999834696111285 0.99967395870472 0.999728350460079 0.000165303888714632 0.000326041295280173 0.000271649539920701 3601
8941 804710 1 0.05 0 1e-04 0.1 70 "PR" 0.25659212644551 0.560659522076397 0.159340122360115 0.348015294223707 0.504121550368836 0.559518930484696 0.31489480688731 0.349203673412239 0.760713676814346 0.559891279853606 0.474234929247424 0.348815465294669 0.983428478535067 0.969401049553057 0.974131828895248 0.0165715214649331 0.0305989504469434 0.0258681711047516 646
8942 961988 2 0.05 0 1e-04 0.1 70 "PR" 0.262441162472765 0.559858485472646 0.163592888716168 0.348822640089627 0.497818648912724 0.559386692715673 0.311107889486574 0.349330733824752 0.760259811385489 0.559534222287304 0.474700778202742 0.34917087616137 0.998335023975277 0.998524287951407 0.998458957387733 0.00166497602472298 0.00147571204859259 0.00154104261226712 3601
8943 143766 3 0.05 0 1e-04 0.1 70 "PR" 0.259763528191358 0.559984862220595 0.161819189527786 0.348705948266071 0.500207008666778 0.558496874080218 0.313873404034375 0.350222744795576 0.759970536858136 0.558986881330063 0.475692593562162 0.349723091496677 0.928533746567666 0.934387922909945 0.932387373125898 0.0714662534323341 0.065612077090055 0.0676126268741024 1599
8944 661031 4 0.05 0 1e-04 0.1 70 "PR" 0.257673522411181 0.559651800637903 0.160769141426933 0.349025184044599 0.501458354908199 0.558075221634123 0.315362994806056 0.350636670382682 0.759131877319379 0.558581891307274 0.476132136232988 0.350118522793918 0.964911536330769 0.974827208920548 0.971462332797268 0.0350884636692311 0.0251727910794518 0.0285376672027322 2447
8945 764207 5 0.05 0 1e-04 0.1 70 "PR" 0.260251062352885 0.558475345326638 0.163278734221574 0.350216490330771 0.498650221548586 0.557378092210681 0.314647647291464 0.35135236345402 0.75890128390147 0.557737894969251 0.477926381513038 0.350979720809236 0.998957969184072 0.998911855815108 0.998927666992998 0.00104203081592753 0.00108814418489225 0.00107233300700241 2089
8946 1152345 1 3 0 1e-04 0.1 70 "PR" 0.254349047171483 0.554957438590128 0.162323452739686 0.353760192033582 0.495006832603423 0.549909811713908 0.325429116418158 0.359539836254521 0.749355879774906 0.551380584735756 0.487752569157844 0.3578359811508 0.976905387859352 0.87674673043384 0.910736779204953 0.0230946121406483 0.12325326956616 0.089263220795047 1726
8947 931498 2 3 0 1e-04 0.1 70 "PR" 0.260279989159423 0.560550134922001 0.161860243023981 0.348075295810143 0.489089565801737 0.54868302036863 0.323122909544913 0.360553626785428 0.749369554961159 0.552483144168826 0.484983152568894 0.356555923659295 0.999689591778493 0.998141010212386 0.998678109724241 0.000310408221507182 0.00185898978761386 0.00132189027575936 644
8948 315302 3 3 0 1e-04 0.1 70 "PR" 0.259115105583891 0.565734216832365 0.157087826104735 0.342822113594661 0.493255798625815 0.55351291555948 0.319231409158507 0.356038104925851 0.752370904209706 0.557431957953026 0.476319235263242 0.351797319751375 0.999543306978337 0.997494120299078 0.998199077892251 0.000456693021663252 0.00250587970092189 0.00180092210774924 3285
8949 112802 4 3 0 1e-04 0.1 70 "PR" 0.257328419279263 0.562515581126737 0.158441682126406 0.346124506130581 0.493477670659718 0.550720044279643 0.32312134096982 0.358704129903678 0.750806089938981 0.554449241947404 0.481563023096227 0.354725448882651 0.982560253517057 0.966259162888177 0.97183916225205 0.0174397464829425 0.0337408371118231 0.0281608377479496 889
8950 1047766 5 3 0 1e-04 0.1 70 "PR" 0.257181809448546 0.561881215346084 0.158837741565221 0.346768641656646 0.491796154383728 0.550097639170867 0.323442203058774 0.359386239079064 0.748977963832274 0.553729388053687 0.482279944623994 0.355493521745106 0.998825411971859 0.987755449728931 0.991551976062876 0.00117458802814088 0.0122445502710693 0.00844802393712362 526
8951 449410 1 0.05 0.25 1e-04 0.1 70 "PR" 0.257636055266018 0.557021516619605 0.16274453634889 0.351679152677306 0.50050495207655 0.556928520948386 0.316444773288371 0.35180413773743 0.758141007342568 0.556937529005387 0.479189309637261 0.351784626818686 0.999472238837211 0.999511249293426 0.999497992473399 0.000527761162789318 0.000488750706574444 0.000502007526600873 3601
8952 705401 2 0.05 0.25 1e-04 0.1 70 "PR" 0.259329636004306 0.562199242921172 0.159881827966964 0.346455694494274 0.500490320816052 0.558291370934566 0.314362665532437 0.350415244933661 0.759819956820358 0.559603086291034 0.474244493499402 0.349086245704215 0.999739717764314 0.999695342135447 0.999710478597891 0.000260282235685827 0.000304657864552528 0.00028952140210882 3601
8953 910431 3 0.05 0.25 1e-04 0.1 70 "PR" 0.260636684238851 0.564645742964089 0.158853405077912 0.34395975633986 0.501314507530887 0.562063056012616 0.309484291570825 0.346609920657889 0.761951191769738 0.562919372016821 0.468337696648738 0.345731024981586 0.999278918951643 0.999672588232751 0.999537977974376 0.000721081048356597 0.000327411767249279 0.000462022025624345 3601
8954 103731 4 0.05 0.25 1e-04 0.1 70 "PR" 0.258750919785419 0.560211151918827 0.160991313608901 0.348406255365309 0.499777359657211 0.557251833442223 0.315500110614546 0.351483461965696 0.75852827944263 0.55823801874391 0.476491424223447 0.350457481653022 0.999713106746412 0.999725362205071 0.999721183208114 0.000286893253588451 0.000274637794929189 0.000278816791885649 3601
8955 653140 5 0.05 0.25 1e-04 0.1 70 "PR" 0.256706089932742 0.558815755132466 0.160838177294439 0.349862705872467 0.500118497508712 0.555101780066029 0.319014140674588 0.353631941867793 0.756824587441454 0.556338516918276 0.479852317969026 0.352376752432079 0.999718789820311 0.999700348439441 0.999706599891009 0.000281210179689179 0.000299651560558737 0.000293400108990592 3601
8956 311409 1 3 0.25 1e-04 0.1 70 "PR" 0.258139488056636 0.566761407492946 0.155807707970247 0.341789404311747 0.496577286838099 0.554930768152099 0.317982509558668 0.35383466176444 0.754716774894734 0.558740293039301 0.473790217528914 0.349957052920755 0.999763163143984 0.99972414971465 0.999737469225077 0.000236836856015603 0.000275850285350202 0.00026253077492284 3601
8957 123522 2 3 0.25 1e-04 0.1 70 "PR" 0.256475682719634 0.563444499315287 0.157220711410422 0.345192687529476 0.495753678025957 0.551341916559097 0.323573153692948 0.357863412160061 0.75222936074559 0.555232607386779 0.48079386510337 0.353790652131765 0.999714493322804 0.999704651493002 0.999708001896233 0.000285506677196286 0.000295348506997752 0.000291998103767259 3601
8958 695682 3 3 0.25 1e-04 0.1 70 "PR" 0.257892003020066 0.559385073878336 0.161084946975539 0.349255885097809 0.492456121757168 0.551761785328181 0.320952737985462 0.357564358596436 0.750348124777234 0.55409464393783 0.482037684961001 0.35501114898276 0.999769621856924 0.999274191175565 0.999444351551159 0.000230378143076153 0.000725808824435213 0.000555648448841056 3601
8959 1231076 4 3 0.25 1e-04 0.1 70 "PR" 0.258465268170508 0.563893966047042 0.15809055837058 0.344703125204175 0.49303566226758 0.552516716362159 0.320059559788452 0.356674202725734 0.751500930438088 0.556105619872728 0.478150118159031 0.352897545152084 0.998687610986753 0.999517342171784 0.999232367410733 0.00131238901324717 0.000482657828215803 0.000767632589266978 3601
8960 484779 5 3 0.25 1e-04 0.1 70 "PR" 0.257912120451103 0.560211414129586 0.160476742034602 0.348423449938052 0.492087140160245 0.551123083731083 0.321591619486756 0.358144609399052 0.749999260611348 0.553936032723379 0.482068361521357 0.355131124966677 0.999785056687418 0.998992325361371 0.999264663528911 0.000214943312582047 0.00100767463862954 0.000735336471089096 889
8961 87546 1 0.05 0.5 1e-04 0.1 70 "PR" 0.258537445500644 0.559389478817425 0.161559124080689 0.349242525903303 0.499870596942336 0.558932987316971 0.313120453899175 0.349763170430671 0.75840804244298 0.559052189680307 0.474679577979864 0.349622470907935 0.999829618701847 0.999813577484043 0.99981904577158 0.000170381298152782 0.000186422515956861 0.000180954228420176 3601
8962 477582 2 0.05 0.5 1e-04 0.1 70 "PR" 0.257363446780117 0.559512860224168 0.160685924739244 0.349153391934044 0.50103040843259 0.557438750113337 0.31599328331218 0.351272065714018 0.758393855212708 0.558123241153985 0.476679208051424 0.350572770325706 0.999824576135957 0.999821918073642 0.999822819815202 0.000175423864042707 0.000178081926358065 0.000177180184797658 3601
8963 1149124 3 0.05 0.5 1e-04 0.1 70 "PR" 0.25702171620916 0.560716962422746 0.159581048462399 0.347956087156726 0.501093687008178 0.557860775558559 0.315577816330749 0.350826422952749 0.758115403217338 0.558801493854421 0.475158864793148 0.349881299006253 0.99982415427613 0.999806369012434 0.99981239574149 0.000175845723870186 0.000193630987566106 0.000187604258509586 3601
8964 1126929 4 0.05 0.5 1e-04 0.1 70 "PR" 0.257497953831879 0.558780276650161 0.161314883341943 0.349888041762071 0.500740599760466 0.557696983910547 0.315467757634297 0.351007601330852 0.758238553592346 0.558038269362873 0.476782640976239 0.350654439331786 0.999638722714027 0.99957268993209 0.999595111088276 0.000361277285972582 0.000427310067910024 0.000404888911723796 3601
8965 1206239 5 0.05 0.5 1e-04 0.1 70 "PR" 0.259587100071539 0.560669627826201 0.161174641801222 0.347921057270054 0.49877366205058 0.557548893130352 0.314451867237526 0.351184251241063 0.758360762122118 0.558592665578589 0.475626509038748 0.350092117475404 0.999823611488416 0.999807113088752 0.999812758322972 0.000176388511583662 0.000192886911247945 0.000187241677027947 3601
8966 559176 1 3 0.5 1e-04 0.1 70 "PR" 0.257646562342372 0.559844945361341 0.160684832022509 0.348829584693218 0.492147478947061 0.54814991507908 0.326190551398521 0.361363347621619 0.749794041289433 0.551865946658932 0.48687538342103 0.357378599385576 0.999821193401086 0.999816024055577 0.999817798264515 0.000178806598914115 0.000183975944423076 0.000182201735485186 3601
8967 290842 2 3 0.5 1e-04 0.1 70 "PR" 0.259274536562142 0.564135298254985 0.158444572748664 0.344483042744116 0.490863837950534 0.547569228985293 0.32611653053214 0.361761466457479 0.750138374512677 0.552925014960612 0.484561103280804 0.356177628463877 0.999759268428386 0.999493853790823 0.999585395017672 0.00024073157161352 0.000506146209177472 0.000414604982327554 3601
8968 670859 3 3 0.5 1e-04 0.1 70 "PR" 0.257407321411958 0.560995825069946 0.15966251736479 0.347587243342713 0.495065160522916 0.55465287974036 0.31760818875059 0.35417481271328 0.752472481934874 0.556584103439289 0.47727070611538 0.352166786076265 0.999802338035109 0.999810247899475 0.999807544531713 0.000197661964891082 0.000189752100525408 0.000192455468287441 3601
8969 937358 4 3 0.5 1e-04 0.1 70 "PR" 0.260985155838947 0.557487076916273 0.164565297891912 0.351201825643174 0.487432204810609 0.549201430139039 0.321326298656162 0.359954420016478 0.748417360649556 0.551789380616308 0.485891596548074 0.357217890983028 0.999827246709666 0.999828220969783 0.999827881577041 0.000172753290334294 0.000171779030217302 0.000172118422958989 3601
8970 763922 5 3 0.5 1e-04 0.1 70 "PR" 0.256939606845306 0.55890677675619 0.160883908455151 0.349774508290943 0.495925708772439 0.553755719430794 0.319575339458857 0.355160415391481 0.752865315617745 0.555296313248733 0.480459247914008 0.35354718517496 0.999800743354312 0.999808211839888 0.99980566485225 0.000199256645688415 0.000191788160112399 0.000194335147749886 3601
8971 770039 1 0.05 0 1e-04 0.2 70 "PR" 0.254709660126407 0.555832245245216 0.161854431384545 0.352847454796115 0.501030877491118 0.55386264180706 0.321559616210517 0.354939772577729 0.755740537617525 0.554498765418265 0.483414047595062 0.354262785967452 0.99947660914859 0.999466991479662 0.999470232225797 0.000523390851410114 0.000533008520338477 0.000529767774202847 3601
8972 339108 2 0.05 0 1e-04 0.2 70 "PR" 0.254043165320298 0.554058763216547 0.162752348264841 0.354629416925251 0.500404676166818 0.551882060674165 0.324037575340395 0.356944756445132 0.754447841487116 0.552589657450383 0.486789923605236 0.356190881154934 0.999588046550513 0.99962957493866 0.999615594525897 0.000411953449487133 0.000370425061339786 0.000384405474102526 3601
8973 768473 3 0.05 0 1e-04 0.2 70 "PR" 0.261791861721973 0.55790691014598 0.164684265141525 0.350797206405861 0.497506154816368 0.556559943310119 0.315120849935568 0.352233377837255 0.759298016538341 0.556998372722416 0.479805115077093 0.351764597415736 0.999625344361655 0.999572362710477 0.99959062714005 0.000374655638345019 0.000427637289523074 0.000409372859950203 3601
8974 868379 4 0.05 0 1e-04 0.2 70 "PR" 0.255874426834368 0.556826833805475 0.161733321599462 0.351810426728825 0.50160419981233 0.553710933331491 0.322023814571451 0.35513509694943 0.757478626646698 0.55473105133748 0.483757136170913 0.354045017402819 0.999629852888753 0.999654130190975 0.999645932086808 0.000370147111247247 0.000345869809025119 0.000354067913192388 3601
8975 597915 5 0.05 0 1e-04 0.2 70 "PR" 0.25739279706533 0.556857173778016 0.162701071486115 0.351852159813777 0.501090334378691 0.556277415420184 0.317800220090206 0.352491999948707 0.758483131444021 0.556458351253629 0.480501291576321 0.352290928108143 0.998994452765702 0.998588934656187 0.998726540919557 0.00100554723429852 0.00141106534381248 0.00127345908044297 3526
8976 3293 1 3 0 1e-04 0.2 70 "PR" 0.253529021327259 0.554939200668222 0.161721128556419 0.35380318410329 0.496674317259762 0.548299626409914 0.328323662828922 0.360768431789626 0.750203338587021 0.550297967931704 0.490044791385341 0.358668586616996 0.998500418486472 0.997416505407677 0.997782477865586 0.00149958151352795 0.00258349459232302 0.00221752213441347 3166
8977 1090238 2 3 0 1e-04 0.2 70 "PR" 0.259813374317621 0.562804656603469 0.159745899430923 0.345847230443663 0.494065771359696 0.549511665007941 0.324554972124539 0.359629065505192 0.753879145677317 0.553884859947933 0.484300871555462 0.355096057705019 0.999645949447999 0.999675484923623 0.999665324186444 0.000354050552000776 0.000324515076377256 0.000334675813555683 3601
8978 548372 3 3 0 1e-04 0.2 70 "PR" 0.258367691848905 0.563631540980941 0.158295389221539 0.344982962420462 0.490741456611873 0.545963501226239 0.328527006185244 0.36336150009408 0.749109148460778 0.551647115478985 0.486822395406784 0.357450119992343 0.996166767468529 0.985668455102114 0.989280872820626 0.00383323253147107 0.0143315448978858 0.0107191271793744 3045
8979 1194409 4 3 0 1e-04 0.2 70 "PR" 0.258706346182384 0.559400897230353 0.161593959471934 0.349280703500834 0.493957538211663 0.548439459204312 0.325616090309481 0.360381406255575 0.752663884394047 0.552009134537641 0.487210049781415 0.356766591001373 0.999517250792967 0.999575348529766 0.999555414842555 0.000482749207032809 0.000424651470233772 0.000444585157445199 3601
8980 335355 5 3 0 1e-04 0.2 70 "PR" 0.256874727776235 0.561233114468225 0.1591221547057 0.347371742534502 0.494576846788276 0.5518470301441 0.321916468929134 0.357348784266623 0.751451574564511 0.55478583050117 0.481038623634835 0.354221156445858 0.994723363318813 0.985800629491457 0.988847526487746 0.00527663668118669 0.0141993705085432 0.011152473512254 2685
8981 395381 1 0.05 0.25 1e-04 0.2 70 "PR" 0.255957965130612 0.557444854430441 0.161373892953721 0.3512440766478 0.502920918805189 0.555033781162382 0.320830772736285 0.353781525613878 0.758878883935801 0.555820723257072 0.482204665690005 0.352952406743386 0.999506271432449 0.999234597662516 0.999326202910762 0.000493728567551114 0.000765402337483562 0.000673797089237524 3601
8982 107316 2 0.05 0.25 1e-04 0.2 70 "PR" 0.260445692485899 0.558302302229485 0.163533969065828 0.350388683658468 0.498874611785692 0.556641974483319 0.31588307220563 0.35215108761829 0.759320304271591 0.557189892137511 0.479417041271458 0.351568509449456 0.999313478111159 0.999591538406539 0.99949618191873 0.000686521888840501 0.000408461593460684 0.000503818081269723 3601
8983 617752 3 0.05 0.25 1e-04 0.2 70 "PR" 0.258130084170636 0.558058101977676 0.162256709114188 0.350642298388763 0.500029319748439 0.554440648974429 0.3198797149604 0.354359035404213 0.758159403919075 0.555641942157861 0.482136424074588 0.353124460845983 0.999698552336603 0.99948487344911 0.9995575866142 0.000301447663397304 0.00051512655089033 0.000442413385800393 3601
8984 1092279 4 0.05 0.25 1e-04 0.2 70 "PR" 0.2550180853923 0.556791659671149 0.161259544810302 0.351888705534787 0.502014937654578 0.552979409427685 0.32332439468303 0.355852201181291 0.757033023046878 0.55422451173935 0.484583939493333 0.35455681825045 0.999348865450166 0.997808482288136 0.998327124670716 0.000651134549833776 0.00219151771186385 0.0016728753292841 3051
8985 121910 5 0.05 0.25 1e-04 0.2 70 "PR" 0.2538520179767 0.557017764489208 0.160340175427192 0.351650326743716 0.504878867040374 0.557077760099782 0.318960713475548 0.351697553336877 0.758730885017075 0.55703397425676 0.47930088890274 0.351705788768392 0.99721395574831 0.997570452867537 0.997451164520761 0.00278604425168996 0.00242954713246268 0.00254883547923935 1251
8986 404316 1 3 0.25 1e-04 0.2 70 "PR" 0.257589215574906 0.557856969484096 0.162104797121029 0.350865988323427 0.495039968553636 0.549747970974529 0.324567506990442 0.359087170672127 0.752629184128542 0.552329544467471 0.486672304111471 0.35647073694238 0.999766226600374 0.999735517077261 0.99974601329022 0.000233773399626282 0.000264482922739194 0.000253986709779804 3601
8987 183407 2 3 0.25 1e-04 0.2 70 "PR" 0.256147006205457 0.565418340687485 0.155616446129589 0.343192156625729 0.49674576437379 0.547260302350334 0.329436800394737 0.36161421571914 0.752892770579247 0.553145014536939 0.485053246524327 0.35564497120264 0.99944666629205 0.998938897549546 0.999111156308779 0.000553333707949741 0.00106110245045376 0.000888843691221473 1852
8988 723038 3 3 0.25 1e-04 0.2 70 "PR" 0.256869966322899 0.558490115843544 0.161247783738639 0.350201813328759 0.497836619871139 0.549943296168421 0.325791206773487 0.358920178794071 0.754706586194037 0.5526657674436 0.487038990512126 0.356142214035531 0.99975110773256 0.999715959449318 0.999727906667719 0.000248892267440448 0.000284040550681729 0.000272093332280732 3601
8989 273760 4 3 0.25 1e-04 0.2 70 "PR" 0.262724721704323 0.562364007265338 0.161886749071664 0.34627114684607 0.486424153396028 0.546619806934513 0.324732960052822 0.362843335028566 0.749148875100351 0.551757155960824 0.486619709124486 0.357436807153527 0.999731628438586 0.999736910038153 0.999735061255287 0.000268371561414151 0.000263089961847147 0.000264938744713402 3601
8990 266576 5 3 0.25 1e-04 0.2 70 "PR" 0.262069295869495 0.560932123781276 0.162577004109393 0.347717052188575 0.490249609429786 0.549961092115011 0.321641797798316 0.359137373385583 0.752318905299281 0.553464980249531 0.484218801907709 0.355488752247318 0.999742827645539 0.999710072092641 0.999721465768152 0.000257172354461169 0.00028992790735929 0.00027853423184836 3601
8991 1049195 1 0.05 0.5 1e-04 0.2 70 "PR" 0.256849796621587 0.559725305075538 0.160204163800104 0.348960772779294 0.502113265105525 0.55486453153995 0.320521667594371 0.353946417524256 0.758963061727112 0.556486154497742 0.480725831394475 0.352282959490587 0.999815626695948 0.999810517212666 0.999812245174135 0.000184373304052461 0.000189482787334234 0.000187754825865121 3601
8992 877722 2 0.05 0.5 1e-04 0.2 70 "PR" 0.258418077569807 0.557461637272916 0.162888875689746 0.35124660001999 0.500775887054234 0.555334125862201 0.319020086381367 0.353485802930322 0.759193964624041 0.556038585882339 0.481908962071113 0.352743589237896 0.999825625780575 0.999806233630681 0.999812832728584 0.000174374219424843 0.00019376636931867 0.000187167271416333 3601
8993 1056881 3 0.05 0.5 1e-04 0.2 70 "PR" 0.257763085151477 0.556662261314878 0.163118337729214 0.352014832387855 0.500150409976842 0.554663905965857 0.31958894977332 0.354153008368883 0.757913495128319 0.555310378346258 0.482707287502535 0.353459460341895 0.999794101960849 0.999808812067392 0.999803810197192 0.000205898039151226 0.000191187932608189 0.000196189802807969 3601
8994 1301640 4 0.05 0.5 1e-04 0.2 70 "PR" 0.260593140146085 0.55697472108243 0.164629677741358 0.3517627221618 0.49633805583591 0.552375952146692 0.320559595670076 0.35643259191281 0.756931195981994 0.553928061810907 0.485189273411434 0.354856449811656 0.999816758332984 0.999824881636526 0.999822086983921 0.000183241667015856 0.000175118363473521 0.000177913016079125 3601
8995 604968 5 0.05 0.5 1e-04 0.2 70 "PR" 0.256538656949837 0.55805498309833 0.161252439267465 0.350613704526231 0.50248860877197 0.556061735175101 0.318973654094933 0.352725021057538 0.759027265721806 0.556711954450567 0.480226093362398 0.35203529402662 0.999694338445969 0.999779409799193 0.999750663490985 0.000305661554030563 0.000220590200806716 0.000249336509014961 3601
8996 287272 1 3 0.5 1e-04 0.2 70 "PR" 0.256773407088992 0.562870092033586 0.15783827669098 0.34572304782788 0.49367517008514 0.548348694415165 0.326870433933051 0.361089835634444 0.750448577174132 0.552995041765279 0.484708710624031 0.356172462652858 0.999807345263426 0.999360196505084 0.99951293951989 0.000192654736573638 0.000639803494915533 0.00048706048010972 3601
8997 1058428 2 3 0.5 1e-04 0.2 70 "PR" 0.260543163801309 0.564474653231081 0.158987890156736 0.344145659419696 0.489429617384887 0.546899102140749 0.326133049906456 0.362483356503454 0.749972781186196 0.552608055736825 0.485120940063192 0.356528385137481 0.999804491635633 0.999811758116245 0.999809239347114 0.00019550836436711 0.000188241883754879 0.000190760652886501 3601
8998 106125 3 3 0.5 1e-04 0.2 70 "PR" 0.25794828219606 0.565700719840828 0.156460716000799 0.342887680038597 0.491969755218226 0.54646648027772 0.328847146377192 0.363097308799724 0.749918037414286 0.552683124976831 0.485307862377991 0.356567669944524 0.999805790675192 0.999813066103164 0.999810569359886 0.000194209324808081 0.00018693389683581 0.000189430640114172 3601
8999 95089 4 3 0.5 1e-04 0.2 70 "PR" 0.259841135421224 0.564060426137775 0.158824214418209 0.344551378812608 0.48849185684084 0.544221822352417 0.329906083768318 0.365455042469211 0.748332992262064 0.55071466588436 0.488730298186528 0.358616415783311 0.999824931280846 0.999810047576126 0.999815203656172 0.000175068719154231 0.000189952423873575 0.000184796343828188 3601
9000 1239556 5 3 0.5 1e-04 0.2 70 "PR" 0.257253785042315 0.563716750710706 0.157487626456601 0.344871711519016 0.491456204670124 0.544368148724034 0.331421085985565 0.36503217885523 0.748709989712439 0.550585466129349 0.488908712442166 0.358555211500363 0.999827583103502 0.999800990081801 0.99981010422808 0.0001724168964976 0.000199009918199278 0.000189895771919817 3601
9001 103524 1 0.05 0 1e-04 0.3 70 "PR" 0.255960283045739 0.55748801307226 0.161344547556545 0.35120339998801 0.502467370425882 0.552931542568482 0.323687411463894 0.355928313708786 0.758427653471621 0.554437568655964 0.485031959020439 0.354366072592381 0.916976072174585 0.88248764079101 0.894120076095637 0.083023927825415 0.11751235920899 0.105879923904363 2090
9002 1307634 2 0.05 0 1e-04 0.3 70 "PR" 0.25941346447306 0.558543220189005 0.162701029100298 0.350148478682205 0.498729467694477 0.553912103087487 0.319880789540193 0.354918931886624 0.758142932167536 0.555470713573872 0.48258181864049 0.353313155019533 0.887314296075117 0.828644975422406 0.848706798730094 0.112685703924883 0.171355024577594 0.151293201269906 1248
9003 463370 3 0.05 0 1e-04 0.3 70 "PR" 0.254733000413168 0.556971022918269 0.160906393057058 0.351707447654535 0.502932408910145 0.552781382473784 0.324184627340551 0.356082571648025 0.757665409323313 0.554165606385755 0.485091020397608 0.354636534111233 0.891872708952547 0.877725888027712 0.882479641640947 0.108127291047453 0.122274111972288 0.117520358359052 527
9004 139971 4 0.05 0 1e-04 0.3 70 "PR" 0.259499652010873 0.553912015801101 0.166288268621406 0.354828916081735 0.496379463814518 0.550184690309511 0.323849522018442 0.3586950292679 0.755879115825391 0.551430535082351 0.490137790639847 0.357402023295051 0.999637661417485 0.999622185736201 0.999627496007991 0.000362338582515404 0.000377814263798553 0.000372503992008964 3601
9005 834694 5 0.05 0 1e-04 0.3 70 "PR" 0.257296774329217 0.559025096594717 0.161010955691691 0.34964268657703 0.501515568708068 0.554004629855242 0.321454968712716 0.354834302306828 0.758812343037285 0.555670594693189 0.482465924404407 0.353110980784656 0.968239567488616 0.95532960077313 0.959704140182837 0.0317604325113844 0.0446703992268701 0.0402958598171629 2093
9006 284779 1 3 0 1e-04 0.3 70 "PR" 0.261540792950253 0.565735490226682 0.158604259098878 0.342845865333729 0.488277030476161 0.540639201645176 0.334225350436776 0.368576476899249 0.749817823426415 0.548958101291555 0.492829609535654 0.36004935581928 0.982986641992859 0.999370477648037 0.993676452478583 0.0170133580071406 0.000629522351962726 0.00632354752141723 3601
9007 837613 2 3 0 1e-04 0.3 70 "PR" 0.257020990891511 0.556182897769549 0.163202761023979 0.352501407969704 0.490327737486609 0.543698068962906 0.331008617690802 0.365484517551854 0.74734872837812 0.547651031630471 0.494211378714781 0.361372034894085 0.98491461609419 0.932992250256809 0.950819205217607 0.0150853839058102 0.0670077497431914 0.0491807947823928 2207
9008 867487 3 3 0 1e-04 0.3 70 "PR" 0.26438342104038 0.562121825065857 0.163107196685701 0.346516746303532 0.484969052391282 0.543893101290086 0.327451894270947 0.365447311336657 0.749352473431662 0.54994865213359 0.490559090956648 0.359159629986407 0.995928949573071 0.999231883963245 0.998069363439455 0.00407105042692935 0.000768116036755252 0.00193063656054488 3601
9009 101043 4 3 0 1e-04 0.3 70 "PR" 0.258737182774019 0.561599802850783 0.16002447697852 0.347018197801392 0.489942040953092 0.54357701456813 0.331883489729491 0.366211512087683 0.748679223727111 0.549366301447255 0.491907966708011 0.360044980099796 0.998811884205405 0.919352167869165 0.946760591317027 0.00118811579459476 0.0806478321308346 0.0532394086829733 2681
9010 106876 5 3 0 1e-04 0.3 70 "PR" 0.259202429682894 0.562978432238518 0.159295614699879 0.345594147276677 0.489896190555359 0.543519959216812 0.331779391038427 0.366183538895381 0.749098620238253 0.54979726771174 0.491075005738307 0.359539732694285 0.999655119505969 0.998603911940239 0.99896685986594 0.000344880494031091 0.00139608805976072 0.00103314013405974 3046
9011 818236 1 0.05 0.25 1e-04 0.3 70 "PR" 0.255659103176339 0.556910359050157 0.161571764766738 0.35175286211788 0.502418112541933 0.553996480440004 0.32209914758827 0.354848560658176 0.758077215718272 0.554955700227152 0.483670912355007 0.353828506396279 0.999297282651926 0.999508393275804 0.999437219409054 0.000702717348074164 0.000491606724195705 0.000562780590945982 3601
9012 117826 2 0.05 0.25 1e-04 0.3 70 "PR" 0.263271227855081 0.558897645160765 0.164858751511005 0.349750705333449 0.493903392199749 0.551555027756243 0.320306279800362 0.357321345421289 0.75717462005483 0.554054971908154 0.485165031311367 0.354743257303667 0.99975692768295 0.999749161666156 0.999751859219487 0.000243072317050099 0.000250838333843962 0.000248140780512638 3601
9013 1007221 3 0.05 0.25 1e-04 0.3 70 "PR" 0.25808655492731 0.557449518559916 0.162693373353227 0.351252424365331 0.500125024555968 0.553872725202756 0.320763447120756 0.354963286508267 0.758211579483278 0.555065913071883 0.483456820473983 0.353725010304523 0.999701472513698 0.999379121971261 0.99948879433331 0.000298527486301689 0.000620878028738587 0.000511205666690314 3601
9014 531281 4 0.05 0.25 1e-04 0.3 70 "PR" 0.256885194220679 0.555530758203096 0.163382742203393 0.353166462472434 0.499568006431253 0.550495249476503 0.325521121715576 0.358396949783009 0.756453200651932 0.552168633180298 0.488903863918969 0.356658175397879 0.999098270746065 0.996954636143729 0.997682110553046 0.000901729253934674 0.00304536385627133 0.00231788944695445 410
9015 694388 5 0.05 0.25 1e-04 0.3 70 "PR" 0.255637700743546 0.551917023189294 0.165340122424344 0.356837237434317 0.4983223659964 0.547812175561221 0.328747242770766 0.361093113103483 0.753960066739946 0.549165773881802 0.49408736519511 0.359688911273302 0.999286723630083 0.998174919132218 0.998551675021462 0.000713276369917091 0.00182508086778227 0.00144832497853748 651
9016 192186 1 3 0.25 1e-04 0.3 70 "PR" 0.259990705924272 0.563608491551432 0.159293688015956 0.344987107502945 0.49145433503245 0.545105079301545 0.329620540300865 0.364009448293965 0.751445040956722 0.55112249955443 0.488914228316821 0.357823838724288 0.999656479786889 0.998180215716356 0.998689628731812 0.0003435202131109 0.00181978428364361 0.00131037126818782 2569
9017 15471 2 3 0.25 1e-04 0.3 70 "PR" 0.259759167236531 0.558385559294731 0.163137013873922 0.350287624904646 0.489632610223708 0.54305642866485 0.331569580584255 0.366254673096943 0.74939177746024 0.547989138158171 0.494706594458177 0.361114830423845 0.999160613997128 0.997952654116387 0.998370527798063 0.000839386002871974 0.00204734588361257 0.00162947220193725 1849
9018 681850 3 3 0.25 1e-04 0.3 70 "PR" 0.25672316289579 0.560868238708432 0.159381228707059 0.347750447339773 0.490430054199151 0.540223861226803 0.336978967724937 0.369420397808138 0.747153217094941 0.546882435441551 0.496360196431996 0.362430553098306 0.999448924912825 0.998673956853828 0.998939570506917 0.000551075087174562 0.00132604314617247 0.0010604294930827 531
9019 1239089 4 3 0.25 1e-04 0.3 70 "PR" 0.262903681533009 0.55802199905349 0.165410716766514 0.350661928223188 0.485700026652228 0.543451995219271 0.328645320316192 0.365985796534408 0.748603708185237 0.548231554063699 0.494056037082706 0.36095704257755 0.999738577815929 0.998445349344129 0.998898728262707 0.000261422184071015 0.00155465065587088 0.00110127173729308 3411
9020 372149 5 3 0.25 1e-04 0.3 70 "PR" 0.259882957304275 0.556804694909711 0.164403304705836 0.351883739176496 0.487253788507473 0.541498675539998 0.333043998823038 0.368175491709902 0.747136745811748 0.546450012207146 0.497447303528874 0.362902834275694 0.999729334339575 0.999743010803209 0.999738261496429 0.000270665660424883 0.000256989196791323 0.000261738503571132 3601
9021 498384 1 0.05 0.5 1e-04 0.3 70 "PR" 0.256982064867067 0.553576882447686 0.164946551344636 0.355143301951063 0.498667953505025 0.549453115213721 0.326498450291235 0.359452064986327 0.755650018372093 0.550833423131495 0.491445001635871 0.358009379305966 0.999690559017393 0.999743065399476 0.999725218328905 0.000309440982607086 0.000256934600524094 0.000274781671095351 3601
9022 1057705 2 0.05 0.5 1e-04 0.3 70 "PR" 0.257676099267179 0.556697810353798 0.162987286657896 0.351960829063236 0.501500077510376 0.554864885519525 0.320203563485169 0.354005414501373 0.759176176777555 0.555475310338558 0.483190850143065 0.353323451574584 0.999016616640282 0.999215080190234 0.99914772550458 0.000983383359717795 0.000784919809766213 0.00085227449541954 3601
9023 732048 3 0.05 0.5 1e-04 0.3 70 "PR" 0.258703856210176 0.553844287781224 0.165810956578259 0.354869791454461 0.498277884805384 0.552926987395331 0.321003638757787 0.355947135866539 0.756981741015559 0.553222062473126 0.486814595336046 0.355597588008802 0.99982243858743 0.99981147404084 0.999815221228128 0.000177561412570338 0.00018852595916033 0.000184778771872113 3601
9024 958924 4 0.05 0.5 1e-04 0.3 70 "PR" 0.256572645180085 0.551332323335065 0.166407243044294 0.357431736217667 0.499054177010462 0.550228138905703 0.325578604135717 0.358672366947565 0.755626822190547 0.550581680972029 0.491985847180011 0.358272853053322 0.999779681703065 0.99953062032863 0.999615183732393 0.00022031829693482 0.000469379671370013 0.000384816267606864 3601
9025 377138 5 0.05 0.5 1e-04 0.3 70 "PR" 0.257211684157805 0.558711522498255 0.161183346033556 0.349986133131222 0.50239900144974 0.554324985270674 0.321564316720825 0.354535237418118 0.759610685607545 0.555784388420364 0.482747662754381 0.353021294471681 0.999557517842354 0.999771485260436 0.999699075909702 0.000442482157645872 0.00022851473956441 0.000300924090298256 3601
9026 769962 1 3 0.5 1e-04 0.3 70 "PR" 0.259258276063532 0.56265111853351 0.159629373001327 0.345955465548768 0.487828976954316 0.540630150859171 0.334789174784504 0.369127215974785 0.747087253017848 0.547822106786299 0.494418547785831 0.361560178356285 0.999740463518631 0.999552026583512 0.999617250277029 0.000259536481368608 0.000447973416488316 0.000382749722970786 3601
9027 1221072 2 3 0.5 1e-04 0.3 70 "PR" 0.257997537170544 0.558441948705127 0.161957113992194 0.350213857453411 0.492982550848967 0.544647694985802 0.331048249633607 0.364557780485346 0.750980088019511 0.549139708246744 0.493005363625801 0.359885965533517 0.999812470370104 0.999557585517295 0.99964499106041 0.000187529629895723 0.000442414482705446 0.000355008939590325 3601
9028 509715 3 3 0.5 1e-04 0.3 70 "PR" 0.255172307916534 0.556641967245203 0.161507757740059 0.352058216121476 0.492421609112559 0.54190291923849 0.33569096785869 0.36765575001654 0.747593917029093 0.546636258044379 0.497198725598749 0.362646135113005 0.999827784381385 0.999784423709221 0.99979919841083 0.000172215618615371 0.000215576290779108 0.000200801589170481 3601
9029 312176 4 3 0.5 1e-04 0.3 70 "PR" 0.259918186587819 0.557631000176487 0.163782131853253 0.351053951653625 0.488290287502361 0.542880823857115 0.331156600555635 0.366473557724189 0.74820847409018 0.547684733162568 0.494938732408888 0.361450804597964 0.999826800446015 0.999783165290731 0.99979829493556 0.000173199553985132 0.000216834709269171 0.000201705064440246 3601
9030 1145236 5 3 0.5 1e-04 0.3 70 "PR" 0.26304228218342 0.563286808783185 0.161338880966069 0.345350933804139 0.484359600596616 0.53998809779769 0.333721218112521 0.36994587220422 0.747401882780036 0.547708426499451 0.495060099078589 0.361799969047613 0.999820840912522 0.999783957877777 0.999796904114618 0.000179159087478338 0.000216042122223424 0.000203095885382006 3601
9031 1089062 1 0.05 0 1e-04 0.4 70 "PR" 0.257697323905878 0.553891782712908 0.165185888060668 0.354807946919321 0.499058131509757 0.55022323456216 0.325563027648658 0.358702452718515 0.756755455415635 0.551434579153762 0.490748915709326 0.357415005316984 0.883221338095198 0.855755325889843 0.865104651782281 0.116778661904802 0.144244674110157 0.134895348217719 2082
9032 842995 2 0.05 0 1e-04 0.4 70 "PR" 0.254927858339242 0.549021839278575 0.167148088846821 0.359735050027629 0.497603028227203 0.545858216324075 0.33129872788713 0.363092674761846 0.752530886566445 0.546913017908074 0.498446816733951 0.36197257234142 0.999455638105914 0.999445715459941 0.999449075669618 0.000544361894085987 0.000554284540058945 0.000550924330382448 3601
9033 84629 3 0.05 0 1e-04 0.4 70 "PR" 0.255153356802282 0.55190560523754 0.165061620342955 0.356807029740282 0.499437582150366 0.546870727105524 0.330942489432802 0.36209980292617 0.754590938952648 0.548547163846872 0.496004109775757 0.36033686907821 0.999575689480447 0.999573925971516 0.999574521915953 0.000424310519552904 0.000426074028484239 0.000425478084046985 3601
9034 413687 4 0.05 0 1e-04 0.4 70 "PR" 0.257110459388198 0.555266196481504 0.163739607277624 0.353447835609036 0.499586632747323 0.550947843629375 0.324816486912689 0.357939098805746 0.756697092135521 0.552389733861257 0.488556094190313 0.356439021299702 0.792211331747439 0.826495486833101 0.814852975685865 0.207788668252561 0.173504513166899 0.185147024314135 404
9035 1000247 5 0.05 0 1e-04 0.4 70 "PR" 0.260766220184909 0.554956331324093 0.166292005275204 0.353745697327821 0.493622880674431 0.546190236715595 0.328069382648228 0.362758317689167 0.754389100859341 0.549161412028789 0.494361387923432 0.359703120619973 0.962005582552576 0.954244742613514 0.956924073308245 0.0379944174474244 0.0457552573864863 0.0430759266917545 2096
9036 372944 1 3 0 1e-04 0.4 70 "PR" 0.256525326698212 0.562496546697933 0.15807013042587 0.346130473230403 0.488207087328173 0.534294986962094 0.345273662056778 0.3759729374238 0.744732414026386 0.543423954369585 0.503343792482648 0.366314799775908 0.999739326957699 0.999430320228015 0.999536424759177 0.000260673042301191 0.00056967977198508 0.000463575240822902 3601
9037 1070483 2 3 0 1e-04 0.4 70 "PR" 0.257571454549287 0.563407118664917 0.15791501825669 0.345197029684917 0.491589100489965 0.543009955217814 0.333463135228116 0.366559749220425 0.749160555039253 0.549628560990869 0.491378153484806 0.359628907081172 0.878979340497731 0.639082960225877 0.721354502939573 0.121020659502269 0.360917039774124 0.278645497060427 1365
9038 152048 3 3 0 1e-04 0.4 70 "PR" 0.26238521800087 0.559946067221131 0.16356227933057 0.348696939014907 0.485432858857041 0.542500265135879 0.330115180892908 0.36705703808922 0.747818076857911 0.548292843316047 0.493677460223478 0.360960981424716 0.861743493287021 0.623205490494817 0.706727554428917 0.138256506712979 0.376794509505183 0.293272445571083 1244
9039 746115 4 3 0 1e-04 0.4 70 "PR" 0.258406286514527 0.560805182568045 0.160355214418596 0.347811029501023 0.492175845617809 0.547658634024658 0.32662946818143 0.361730358047084 0.750582132132336 0.551906160759715 0.486984682600026 0.357231876571273 0.695320819645949 0.576287197071796 0.617205863525982 0.304679180354051 0.423712802928204 0.382794136474018 884
9040 1021207 5 3 0 1e-04 0.4 70 "PR" 0.259577929658851 0.565243185991215 0.157781838620607 0.343384330230482 0.488696413992618 0.54105794794534 0.335068618013985 0.368963078012685 0.748274343651469 0.548942408116446 0.492850456634592 0.360629087914491 0.81093305228963 0.481002636775971 0.595149101267303 0.18906694771037 0.518997363224029 0.404850898732697 523
9041 148094 1 0.05 0.25 1e-04 0.4 70 "PR" 0.258320093214455 0.554514669142354 0.165106235335795 0.354179858150671 0.499323333625275 0.550966652729615 0.324689293228996 0.357972649655132 0.75764342683973 0.552152998798246 0.489795528564791 0.356703479625692 0.995240656782261 0.994135276644768 0.994512024182948 0.00475934321773862 0.00586472335523196 0.00548797581705184 2933
9042 665883 2 0.05 0.25 1e-04 0.4 70 "PR" 0.258968639144246 0.551675842284888 0.167674605700032 0.357098711898629 0.499122485594879 0.551259631937963 0.323991465967303 0.357677358445805 0.758091124739125 0.551385731246357 0.491666071667336 0.357496000129806 0.9997398736267 0.99970217261699 0.999715052661059 0.000260126373299871 0.000297827383009928 0.000284947338940958 3601
9043 969590 3 0.05 0.25 1e-04 0.4 70 "PR" 0.255677912653109 0.550493589714173 0.166449308420169 0.358254904755211 0.499247868646702 0.547881685192182 0.329224839981457 0.36107532364778 0.754925781299811 0.548743628223396 0.495674148401626 0.360143144859503 0.999718420640063 0.999727006214045 0.999724099160424 0.000281579359936864 0.000272993785955365 0.000275900839576247 3601
9044 399401 4 0.05 0.25 1e-04 0.4 70 "PR" 0.255975615843812 0.550950678762738 0.166322307643016 0.35778888299384 0.498270391388581 0.546722066095951 0.330368058198505 0.362248107162559 0.754246007232393 0.548127645332909 0.496690365841522 0.360764946693684 0.9996927647015 0.999700451688221 0.999697844168977 0.000307235298499803 0.000299548311779301 0.000302155831022612 3601
9045 850495 5 0.05 0.25 1e-04 0.4 70 "PR" 0.257754495450053 0.55192057289763 0.166680065592933 0.356810233998824 0.497133081720773 0.547577306612932 0.328292441648663 0.361374676641346 0.754887577170826 0.549039509008649 0.494972507241596 0.359837443754118 0.996202535743717 0.995394751263079 0.995670422156011 0.00379746425628323 0.00460524873692145 0.00432957784398949 2931
9046 468934 1 3 0.25 1e-04 0.4 70 "PR" 0.25688683652754 0.561960096369492 0.158612013399283 0.346693639231706 0.49067392395358 0.536922047989675 0.342023067201947 0.372626407355244 0.74756076048112 0.545037466090614 0.50063508060123 0.364223485628394 0.976485843253013 0.828476487772553 0.87916381748347 0.0235141567469867 0.171523512227447 0.12083618251653 648
9047 546549 2 3 0.25 1e-04 0.4 70 "PR" 0.259277528853685 0.564849817475184 0.157977904017976 0.343757020082871 0.487457328716506 0.535623693435737 0.342052116469902 0.374177775016994 0.746734857570191 0.545185595264473 0.500030020487878 0.36422727038621 0.999146957155702 0.995902246741848 0.997024627815731 0.000853042844298308 0.00409775325815229 0.00297537218426932 1130
9048 166637 3 3 0.25 1e-04 0.4 70 "PR" 0.258310151631035 0.561088773654362 0.160223592180003 0.347528487706666 0.489109155230229 0.537167848373689 0.340867941980596 0.372749035760991 0.747419306861264 0.544956177389855 0.501091534160599 0.364539278302387 0.999661604413121 0.994977735063839 0.996592033750997 0.000338395586879471 0.00502226493616058 0.00340796624900342 183
9049 1219608 4 3 0.25 1e-04 0.4 70 "PR" 0.261942927332082 0.559490638697088 0.163669799512494 0.349182265685823 0.483258563761246 0.534707108719556 0.340804334154853 0.375242308175432 0.745201491093328 0.542886340311705 0.504474133667347 0.366645142667 0.999729276581543 0.999715729858297 0.999720477591501 0.000270723418457501 0.00028427014170343 0.00027952240849857 3601
9050 130435 5 3 0.25 1e-04 0.4 70 "PR" 0.255338402956747 0.55977621251669 0.159229959103368 0.348868355225368 0.491760957385111 0.537550548428286 0.341776794894923 0.371948867175802 0.747099360341858 0.544753510876239 0.501006753998291 0.364469889911371 0.999661777519859 0.9996916005445 0.999681438508298 0.000338222480140929 0.000308399455500018 0.000318561491701471 3601
9051 1251664 1 0.05 0.5 1e-04 0.4 70 "PR" 0.253034823252729 0.550268565927332 0.16492909573123 0.358456549849884 0.499484028240763 0.544760411585548 0.334214254819146 0.364212381187181 0.752518851493493 0.546582288774281 0.499143350550376 0.362307978792959 0.999804888283144 0.999789572071729 0.999794718521781 0.000195111716856105 0.000210427928270716 0.000205281478218686 3601
9052 397897 2 0.05 0.5 1e-04 0.4 70 "PR" 0.26125050349426 0.551863681669209 0.169038522171367 0.356909488901787 0.495287723045239 0.548699543840415 0.325384222784667 0.360254524104833 0.756538226539499 0.549773770293673 0.494422744956034 0.359118292102326 0.999404664998262 0.998265844722136 0.998658966056068 0.000595335001737581 0.00173415527786434 0.00134103394393172 3177
9053 467732 3 0.05 0.5 1e-04 0.4 70 "PR" 0.253503884931681 0.550257775567323 0.165250400999243 0.358505948228634 0.500932116217511 0.547050321813546 0.331600090027902 0.361908946443918 0.754436001149191 0.548113385727457 0.496850491027145 0.360780576072307 0.999825160157046 0.999801224250449 0.99980926429394 0.000174839842953711 0.000198775749550897 0.000190735706059715 3601
9054 110879 4 0.05 0.5 1e-04 0.4 70 "PR" 0.257966045066514 0.551081061693159 0.167480184933228 0.35765441172279 0.496852464076041 0.547007115214473 0.328980217477736 0.361959689412176 0.754818509142555 0.548374262236734 0.496460402410965 0.360514110285205 0.999482695637824 0.999791553727724 0.999686048166345 0.000517304362176031 0.000208446272275682 0.000313951833655403 3601
9055 975971 5 0.05 0.5 1e-04 0.4 70 "PR" 0.255374211968987 0.553827771760077 0.163755238667593 0.35486565837559 0.501269747634176 0.549239985199102 0.328547819593408 0.359709525184614 0.756643959603163 0.550761861600224 0.492303058261001 0.358101953277781 0.999756530144924 0.999708106782689 0.999724441599748 0.000243469855076245 0.000291893217310808 0.000275558400252043 3601
9056 796055 1 3 0.5 1e-04 0.4 70 "PR" 0.259386011256468 0.561945705131992 0.160185543743027 0.346706141658158 0.488895871662347 0.537668713300289 0.339664175365954 0.372008026441954 0.748281882918815 0.54563062770665 0.499849719108981 0.363711796344358 0.999820221158954 0.999738701287138 0.999766871557855 0.000179778841045877 0.000261298712861694 0.00023312844214534 3601
9057 827306 2 3 0.5 1e-04 0.4 70 "PR" 0.256442609804335 0.561939784485661 0.15835533921069 0.346655215946702 0.48829547257071 0.53417826433085 0.345235123490958 0.375772258698465 0.744738082375045 0.543161211059769 0.503590462701648 0.366352377327325 0.999829417940224 0.999750968652584 0.999777889892578 0.000170582059776068 0.000249031347415789 0.000222110107421772 3601
9058 1097414 3 3 0.5 1e-04 0.4 70 "PR" 0.261854766037954 0.566361063986596 0.158328754643736 0.342198355488839 0.485547143250982 0.537065374842604 0.338587237227598 0.372716684255731 0.747401909288937 0.546781138179576 0.496915991871334 0.362598152699781 0.999827393002983 0.999787943154532 0.999801713079311 0.00017260699701694 0.000212056845468178 0.000198286920689355 3601
9059 349664 4 3 0.5 1e-04 0.4 70 "PR" 0.253714161947993 0.55486221282259 0.161936717534832 0.353820424216422 0.490893529114032 0.536088767977321 0.343995258854489 0.373971073372661 0.744607691062025 0.542109743231367 0.505931976389322 0.367507723327028 0.999793824678204 0.999588220663129 0.999658147090888 0.000206175321795988 0.00041177933687125 0.000341852909111545 3601
9060 314629 5 3 0.5 1e-04 0.4 70 "PR" 0.258483772147503 0.555605192867327 0.164432903651327 0.35304778577012 0.484500820257562 0.533038993408253 0.343830774837019 0.376666442622842 0.742984592405065 0.540402849621151 0.508263678488346 0.368957683587984 0.999834138102658 0.999660556387066 0.999720772991731 0.00016586189734192 0.00033944361293376 0.000279227008269278 3601
9061 22684 1 0.05 0 1e-04 0.5 70 "PR" 0.254198827618482 0.551117346412917 0.165039150102576 0.357667628421481 0.498383532791161 0.541362635248169 0.338709542458358 0.367674436487615 0.752582360409643 0.544580250540141 0.503748692560934 0.364373044230763 0.999564976954713 0.999486420088395 0.999512915971784 0.000435023045287109 0.000513579911604838 0.000487084028216393 3601
9062 1275882 2 0.05 0 1e-04 0.5 70 "PR" 0.261481414179149 0.548344093814092 0.171922472329799 0.360420750176331 0.491640259168404 0.543643124833016 0.330589463333148 0.365375946898843 0.753121673347553 0.545246695822856 0.502511935662947 0.363684821432764 0.998485244696072 0.998767568362741 0.998669600497043 0.00151475530392766 0.00123243163725921 0.00133039950295651 3528
9063 788676 3 0.05 0 1e-04 0.5 70 "PR" 0.254471681897636 0.550305925984353 0.165887896035455 0.358464310772787 0.499961057376015 0.547876375651837 0.3297661159045 0.361051568495604 0.754432739273651 0.548667055366283 0.495654011939955 0.360208232366779 0.705736244068823 0.741353526113533 0.729342859803358 0.294263755931177 0.258646473886467 0.270657140196642 1006
9064 309636 4 0.05 0 1e-04 0.5 70 "PR" 0.254460743479392 0.551371024169909 0.165091631546549 0.357378687247349 0.500161225768217 0.546354199428328 0.332307027708308 0.362625981543317 0.754621969247609 0.548009203474369 0.497398659254858 0.360894085137115 0.890719393361576 0.86811417156634 0.875731926769599 0.109280606638424 0.13188582843366 0.124268073230401 1850
9065 1243516 5 0.05 0 1e-04 0.5 70 "PR" 0.255883539039653 0.548145312694108 0.168410645397577 0.360629015072053 0.49558897815466 0.541850389948229 0.336111749366918 0.367176485468961 0.751472517194313 0.543962218558495 0.504522394764494 0.364979489366105 0.999523397586272 0.9995765276002 0.999558451656814 0.000476602413728399 0.000423472399799923 0.000441548343185669 3601
9066 708388 1 3 0 1e-04 0.5 70 "PR" 0.260684213171975 0.560762083091476 0.161849702984908 0.347909627962395 0.491586803069464 0.552201333948899 0.319565487465581 0.357085681465767 0.752271016241439 0.554885279680968 0.481415190450489 0.354202770229559 0.491826369950125 0.210562583594284 0.307941755048881 0.508173630049875 0.789437416405716 0.692058244951119 283
9067 1098696 2 3 0 1e-04 0.5 70 "PR" 0.255957152741092 0.563427094925248 0.156909654964961 0.34518913318451 0.494697708416878 0.549533778076372 0.325874507278267 0.359942384572254 0.75065486115797 0.553949766841681 0.482784162243228 0.35525125098466 0.657127606815983 0.213412527706494 0.364476325189842 0.342872393184017 0.786587472293506 0.635523674810158 285
9068 1312527 3 3 0 1e-04 0.5 70 "PR" 0.255635889173922 0.563786567869878 0.15648437412972 0.344798855919393 0.493082495263759 0.540006401497371 0.339108149397266 0.369694726362193 0.748718384437681 0.547693975998341 0.495592523526986 0.361647999307993 0.866527265635514 0.61118248152903 0.698108661303164 0.133472734364486 0.38881751847097 0.301891338696836 1605
9069 667330 4 3 0 1e-04 0.5 70 "PR" 0.258065825465102 0.558981503003632 0.161498612544765 0.349675250739857 0.490181209451425 0.544659241298438 0.330222148016609 0.365028824841553 0.748247034916527 0.549309746288319 0.491720760561374 0.360042458807593 0.740916209222293 0.337573447612934 0.47648300210301 0.259083790777707 0.662426552387066 0.52351699789699 287
9070 58773 5 3 0 1e-04 0.5 70 "PR" 0.254420207521825 0.557238917502953 0.160600458508698 0.351422911217295 0.490522962575065 0.538146607981217 0.340962092331762 0.371991954375163 0.74494317009689 0.544239870242246 0.50156255084046 0.365426293952117 0.843915007457667 0.606285689600931 0.687296613753749 0.156084992542333 0.39371431039907 0.312703386246251 646
9071 702310 1 0.05 0.25 1e-04 0.5 70 "PR" 0.257767171706707 0.553120154320191 0.165791471061215 0.355590588866017 0.500342961906367 0.549720353395599 0.32713235764797 0.359274190157754 0.758110133613074 0.550845978929356 0.492923828709184 0.358052774304679 0.999512187881754 0.999386290538763 0.999429085076898 0.000487812118246393 0.000613709461237149 0.000570914923102086 3601
9072 143220 2 0.05 0.25 1e-04 0.5 70 "PR" 0.255665257753171 0.548591916257576 0.167893664718745 0.360125282239815 0.497929569810912 0.544461316340641 0.333544093766433 0.364571880170662 0.753594827564083 0.545839417735468 0.501437758485177 0.363087296815689 0.999590147025635 0.999611802626901 0.999604458579497 0.000409852974365481 0.000388197373098624 0.000395541420503255 3601
9073 1149935 3 0.05 0.25 1e-04 0.5 70 "PR" 0.254793135631468 0.547413039728183 0.168276516223005 0.361353177440351 0.498808309268295 0.544697644558042 0.33383342838416 0.364335393838014 0.753601444899763 0.545602886580811 0.502109944607165 0.363340396996354 0.992403184898798 0.990799642212091 0.991341694044755 0.00759681510120234 0.00920035778790882 0.0086583059552452 2810
9074 300411 4 0.05 0.25 1e-04 0.5 70 "PR" 0.257021998084781 0.54811733752904 0.169170814210249 0.360568514317283 0.495611090481512 0.545522654991125 0.330454639571707 0.3634806470868 0.752633088566293 0.546388788673009 0.499625453781956 0.362506601979979 0.999536661685987 0.999147886225744 0.999280635325973 0.00046333831401345 0.000852113774255885 0.000719364674027343 3601
9075 299035 5 0.05 0.25 1e-04 0.5 70 "PR" 0.25679457274157 0.545641777375942 0.171006130382487 0.363166325216838 0.496017009288379 0.543235183799426 0.33421870213277 0.365807907142251 0.752811582029949 0.544038541882857 0.505224832515257 0.364924804258357 0.999701649651577 0.999710171853174 0.999707265329284 0.000298350348422651 0.000289828146826309 0.000292734670716262 3601
9076 50494 1 3 0.25 1e-04 0.5 70 "PR" 0.257777304130533 0.560094707582103 0.160557988009537 0.348548750150537 0.485539858613646 0.528502517823716 0.351557213647107 0.38120003903629 0.743317162744179 0.538858060112886 0.512115201656644 0.370499514864288 0.966884808922548 0.667649575508592 0.770965380690009 0.0331151910774516 0.332350424491408 0.229034619309991 525
9077 1023092 2 3 0.25 1e-04 0.5 70 "PR" 0.259369586210987 0.561004847983159 0.1608381459135 0.347614781733614 0.484482615645163 0.528321693620616 0.351053211305744 0.381420335500133 0.74385220185615 0.539103525844754 0.511891357219244 0.370271383233483 0.999735848645402 0.999462647908807 0.999557479625204 0.000264151354598136 0.000537352091193168 0.000442520374795567 3601
9078 298170 3 3 0.25 1e-04 0.5 70 "PR" 0.257847418498788 0.561598406874298 0.159431670729308 0.347074405846949 0.489757368879329 0.533283824097196 0.346671963498093 0.376261004820063 0.747604787378117 0.542526067856516 0.506103634227401 0.366736762391712 0.999033312698614 0.999675865264032 0.999455136522123 0.000966687301385863 0.000324134735968117 0.000544863477876721 3601
9079 1295561 4 3 0.25 1e-04 0.5 70 "PR" 0.256981104133857 0.559924248669108 0.160139331679932 0.348739514562224 0.486782804928269 0.529792490744829 0.350745131867639 0.380274662879449 0.743763909062126 0.53961633509283 0.510884463547571 0.369999001514672 0.999706969682187 0.969152843089665 0.979669902350019 0.000293030317813422 0.0308471569103352 0.0203300976499805 2332
9080 266525 5 3 0.25 1e-04 0.5 70 "PR" 0.259883416262409 0.564414355861304 0.158578936052518 0.344194576753253 0.485752472631127 0.530584323857368 0.348886188198993 0.379624878733258 0.745635888893536 0.541716378496552 0.507465124251511 0.367971032913133 0.999511127000998 0.947180372683723 0.965344414462468 0.000488872999002458 0.052819627316277 0.0346555855375316 1488
9081 277972 1 0.05 0.5 1e-04 0.5 70 "PR" 0.255482478779765 0.547986633670364 0.168270095873236 0.360790938152374 0.498366826621702 0.544130185154577 0.334337724181581 0.364895692117289 0.753849305401466 0.54541433529523 0.502607820054817 0.363527998483957 0.999508426304588 0.998851119805221 0.999073791814409 0.000491573695412299 0.00114888019477901 0.000926208185590628 2576
9082 186078 2 0.05 0.5 1e-04 0.5 70 "PR" 0.255463538386519 0.550125532918588 0.166629192757184 0.358638599072602 0.497902040506496 0.543344050753031 0.335314811123711 0.365688113352782 0.753365578893015 0.545604936594349 0.501944003880894 0.363337310439777 0.999691249138217 0.99825420389562 0.998741063064444 0.00030875086178287 0.00174579610437977 0.00125893693555637 1378
9083 604131 3 0.05 0.5 1e-04 0.5 70 "PR" 0.25701627356937 0.547785656076014 0.16950601441289 0.360952524509568 0.495146085397439 0.543431433792475 0.333349708095656 0.365609340714091 0.752162358966809 0.544893646069872 0.502855722508546 0.36404455396957 0.999828911377473 0.999794519864877 0.999806266458223 0.00017108862252684 0.000205480135122865 0.000193733541776796 3601
9084 432838 4 0.05 0.5 1e-04 0.5 70 "PR" 0.255170538073012 0.547307821449059 0.168556026196638 0.361388241425735 0.497178369433659 0.544854568129353 0.332487699828351 0.364156440544331 0.752348907506671 0.545671578490469 0.501043726024989 0.36323304911545 0.999815305447048 0.999779419524321 0.999791589485039 0.000184694552951915 0.000220580475679055 0.000208410514961018 3601
9085 837268 5 0.05 0.5 1e-04 0.5 70 "PR" 0.255812033515124 0.548681449999968 0.167947659695692 0.360099437668471 0.498180366058015 0.543907026191182 0.334577043018949 0.365122003064149 0.753992399573139 0.545500030937252 0.502524702714641 0.363445505759485 0.999809979272349 0.999794917882319 0.99980002493272 0.000190020727650861 0.000205082117680706 0.000199975067279717 3601
9086 299631 1 3 0.5 1e-04 0.5 70 "PR" 0.256401553655423 0.55975195726437 0.159964355348274 0.348882119353896 0.486026429818241 0.528867940024779 0.351645357894117 0.38109036896917 0.742427983473664 0.538932344793579 0.511609713242391 0.370595469343486 0.998926534497251 0.999215343779563 0.999116001199987 0.00107346550274917 0.000784656220437257 0.000883998800013151 3601
9087 1134410 2 3 0.5 1e-04 0.5 70 "PR" 0.263757532626623 0.562162891511965 0.16269650778104 0.346427891724886 0.482521193851333 0.532743959182484 0.342643142625999 0.376826691759335 0.746278726477956 0.542568191745197 0.505339650407039 0.3666756957811 0.999767602377455 0.999654775425268 0.99969449117143 0.000232397622545045 0.000345224574732142 0.000305508828569456 3601
9088 868696 3 3 0.5 1e-04 0.5 70 "PR" 0.257657530203427 0.557037713238502 0.162757817600018 0.351639554020778 0.487132572749858 0.531645490884986 0.347744935898147 0.378193835593833 0.744790102953285 0.540001170788859 0.510502753498165 0.369457650304538 0.99982754008104 0.999441585237334 0.999574675124425 0.000172459918959697 0.000558414762666521 0.000425324875575069 3601
9089 1190531 4 3 0.5 1e-04 0.5 70 "PR" 0.263123099340477 0.560570265767593 0.163486006490239 0.34804580576395 0.480290477910123 0.528388443167846 0.34815461442033 0.381563983311034 0.7434135772506 0.539174527462002 0.511640620910568 0.370331771870375 0.999822274843176 0.999534533619597 0.999635953088772 0.000177725156823567 0.000465466380403506 0.000364046911228065 3601
9090 748415 5 3 0.5 1e-04 0.5 70 "PR" 0.255040923433048 0.557439952877525 0.160802919184737 0.351201391594913 0.48897521852442 0.531350068848427 0.349419242064919 0.378378281555044 0.744016141957468 0.539834451489 0.510222161249656 0.369541861553119 0.99972242015102 0.999421947180065 0.999524591892049 0.000277579848980449 0.000578052819935328 0.000475408107951152 3601
9091 1233675 1 0.05 0 1e-04 0.6 70 "PR" 0.253613370785123 0.550961131845484 0.164813917682732 0.357767812046468 0.49898996905503 0.545175973180415 0.333438359640054 0.363770601213655 0.752603339840153 0.547092458758081 0.498252277322786 0.361781648119252 0.669877985768921 0.649899691398105 0.656626649751299 0.330122014231079 0.350100308601895 0.343373350248701 410
9092 576804 2 0.05 0 1e-04 0.6 70 "PR" 0.258039655849356 0.555218568446934 0.164412407015587 0.353471568775612 0.49882384095446 0.551130184651421 0.324088690824391 0.357754879408875 0.756863496803816 0.552493762766963 0.488501097839978 0.356325659098619 0.56954519410885 0.564820768512524 0.566430687291784 0.43045480589115 0.435179231487476 0.433569312708216 1007
9093 142945 3 0.05 0 1e-04 0.6 70 "PR" 0.258486723465855 0.556042074761241 0.16404893461956 0.352639460271402 0.498302455365012 0.553466403764743 0.320379179904291 0.355342035671545 0.756789178830867 0.554311648621351 0.484428114523851 0.354454227403868 0.42346466809277 0.407505744938692 0.412954848590691 0.57653533190723 0.592494255061308 0.587045151409309 525
9094 702750 4 0.05 0 1e-04 0.6 70 "PR" 0.253547585380952 0.551214736156604 0.164542954423738 0.357488349448739 0.500409128570523 0.548294340400656 0.329523423351539 0.360616406336675 0.753956713951475 0.549242496353607 0.494066377775277 0.359599331089284 0.64453184776257 0.598595287452135 0.614038521172461 0.35546815223743 0.401404712547865 0.385961478827539 891
9095 426593 5 0.05 0 1e-04 0.6 70 "PR" 0.252567855547797 0.545362623925917 0.168374643260421 0.363405934970279 0.496010898318808 0.536867540533517 0.344049072450631 0.372229271283807 0.748578753866605 0.539678495929394 0.512423715711052 0.369309030818084 0.999635118777599 0.999569458332013 0.999591586339709 0.000364881222400926 0.00043054166798693 0.000408413660290881 3601
9096 549732 1 3 0 1e-04 0.6 70 "PR" 0.259767046489494 0.560677504169231 0.161347542762889 0.347964649423914 0.486851804339469 0.533648602279098 0.344136573853703 0.375664918359442 0.746618850828963 0.542584113253377 0.505484116616592 0.366507861730486 0.904888522974619 0.799419160423464 0.835967355859363 0.0951114770253811 0.200580839576536 0.164032644140637 2326
9097 1122551 2 3 0 1e-04 0.6 70 "PR" 0.263583393675496 0.561337921232448 0.163217387134485 0.347302975843834 0.487337213374254 0.548539950557139 0.322322298744712 0.361009753856894 0.75092060704975 0.552734145626957 0.485539685879196 0.356514887445581 0.702181947548586 0.251948347689791 0.409785997099964 0.297818052451415 0.748051652310209 0.590214002900036 403
9098 395034 3 3 0 1e-04 0.6 70 "PR" 0.260564543393561 0.560333676596014 0.162102318880267 0.348295165918437 0.480958693462728 0.524861548768694 0.353924173588943 0.384907721668644 0.741523236856289 0.536610718818818 0.51602649246921 0.372783523767088 0.951062620132705 0.867458454791503 0.896690107506509 0.0489373798672954 0.132541545208497 0.103309892493491 117
9099 1080064 4 3 0 1e-04 0.6 70 "PR" 0.262758370378782 0.558313747130641 0.165170693823891 0.350305421938691 0.483130935798259 0.545246433441363 0.324854822808521 0.36459769537515 0.745889306177041 0.549475586317387 0.490025516632412 0.359963378724464 0.697595062218291 0.201794042617168 0.376283554374772 0.302404937781709 0.798205957382832 0.623716445625228 284
9100 1312851 5 3 0 1e-04 0.6 70 "PR" 0.257764436417962 0.557288697895414 0.162623681728028 0.351387985726524 0.483843045404086 0.523881621533066 0.357462811213643 0.38587666028402 0.741607481822048 0.534845411281517 0.520086492941671 0.374560211811 0.99968995183647 0.999193403000599 0.999365173032577 0.000310048163530046 0.000806596999400596 0.000634826967423453 3601
9101 1139593 1 0.05 0.25 1e-04 0.6 70 "PR" 0.25534236324783 0.548042065611226 0.168127021940488 0.360707175469707 0.495958962596014 0.538839786904794 0.340957304229275 0.370249397243447 0.751301325843844 0.54191405511237 0.509084326169763 0.367061090429314 0.960921363516179 0.928495616877039 0.939502209981325 0.0390786364838207 0.0715043831229611 0.0604977900186753 1617
9102 320670 2 0.05 0.25 1e-04 0.6 70 "PR" 0.253043489389445 0.545614616290945 0.168496102471592 0.363167752790053 0.496118379399753 0.537024330766065 0.343908652990295 0.372074594468908 0.749161868789198 0.539880674161844 0.512404755461887 0.369112629208627 0.9997235961934 0.999668623985215 0.999687169837563 0.000276403806600271 0.000331376014784892 0.000312830162437018 3601
9103 604486 3 0.05 0.25 1e-04 0.6 70 "PR" 0.25332185705429 0.542136640134587 0.171416373548952 0.366678571456879 0.495074738788392 0.537234613235611 0.342857282171414 0.371872189971993 0.748396595842682 0.53887225993257 0.514273655720366 0.370136573415034 0.99949544453758 0.998083175228211 0.998560939439119 0.00050455546242001 0.00191682477178942 0.00143906056088148 290
9104 625997 4 0.05 0.25 1e-04 0.6 70 "PR" 0.254101164169542 0.540460409903879 0.173232413404912 0.36834303029502 0.495726316432858 0.540769257833895 0.337798042130097 0.368293284694248 0.749827480602399 0.540650201918554 0.511030455535009 0.368324715323802 0.934237227724937 0.91727967545124 0.923028060922195 0.0657627722750626 0.0827203245487599 0.076971939077805 1011
9105 413862 5 0.05 0.25 1e-04 0.6 70 "PR" 0.2535924919782 0.544844286191327 0.169518088111493 0.363912566387843 0.496611658127578 0.539778771212819 0.340003833233669 0.369310057524235 0.750204150105778 0.541460651637418 0.509521921345162 0.367516989022292 0.9987023134365 0.998742682695935 0.998729043978634 0.00129768656350036 0.0012573173040645 0.00127095602136568 1856
9106 766332 1 3 0.25 1e-04 0.6 70 "PR" 0.26121865253922 0.559420301592557 0.163200466809948 0.349232573487403 0.481138952300634 0.525108575849955 0.353373248482557 0.384552368010192 0.742357604839854 0.536550629524626 0.516573715292504 0.372776649646756 0.993087609456681 0.785907788421343 0.858452041700852 0.00691239054331903 0.214092211578657 0.141547958299148 1851
9107 637557 2 3 0.25 1e-04 0.6 70 "PR" 0.258476387150727 0.562268152846268 0.159303137435357 0.346338463682175 0.484078459411888 0.52433374997985 0.357107816957965 0.385595296560572 0.742554846562616 0.536798795961902 0.516410954393321 0.372699086654825 0.999613139163179 0.999541011908376 0.999565987912576 0.000386860836820768 0.000458988091623631 0.00043401208742381 3601
9108 1025212 3 3 0.25 1e-04 0.6 70 "PR" 0.255386442882579 0.554046889342069 0.163663741500164 0.35459230838439 0.488820907404678 0.529634866260267 0.351587563548902 0.38001227201812 0.744207350287257 0.53760951882953 0.515251305049066 0.37170859347421 0.995027914942651 0.833143878329284 0.88851790967082 0.00497208505734895 0.166856121670716 0.11148209032918 1487
9109 926235 4 3 0.25 1e-04 0.6 70 "PR" 0.261061863325049 0.56002675767839 0.162641098865544 0.348628895469107 0.479733334469402 0.522433211948082 0.357268058185796 0.387849558939864 0.74079519779445 0.534900780033961 0.51990915705134 0.374848488844872 0.999541021948415 0.999685827160434 0.999635042065966 0.000458978051584535 0.000314172839566016 0.000364957934034027 3601
9110 532101 5 3 0.25 1e-04 0.6 70 "PR" 0.255001927755524 0.554851687808762 0.162809103383684 0.353824075163072 0.482451048299751 0.521388110686408 0.361060086666647 0.388796273100425 0.737452976055275 0.532274152621002 0.52386919005033 0.37742248668898 0.977696818014084 0.745004287176959 0.825118463658494 0.0223031819859159 0.254995712823041 0.174881536341507 1369
9111 1104445 1 0.05 0.5 1e-04 0.6 70 "PR" 0.251502647395407 0.540683459300455 0.171346572232606 0.368127698704773 0.497667238058593 0.538637600297649 0.342445819490597 0.370465268438412 0.749169885454 0.53930424873022 0.513792391723203 0.3697012081827 0.999709392629698 0.99963531650524 0.999660183210431 0.000290607370301726 0.000364683494760374 0.000339816789569001 3601
9112 875753 2 0.05 0.5 1e-04 0.6 70 "PR" 0.254650603281272 0.544197874715047 0.170699307033195 0.364549366983213 0.496022563014829 0.539898162357471 0.339369801789237 0.369193123225685 0.750673166296101 0.54133147904346 0.510069108822432 0.367643891930446 0.99898400899191 0.998314318518346 0.998541408415248 0.00101599100809004 0.00168568148165414 0.00145859158475197 2699
9113 480431 3 0.05 0.5 1e-04 0.6 70 "PR" 0.258272861347077 0.548358703704506 0.169795581683104 0.360412597309853 0.496293671976526 0.543216234598158 0.334373124098608 0.365859300486004 0.754566533323603 0.544948416930687 0.504168705781712 0.364023850844833 0.999818040116063 0.999771317966985 0.99978730079687 0.000181959883937447 0.000228682033014784 0.000212699203130106 3601
9114 482734 4 0.05 0.5 1e-04 0.6 70 "PR" 0.250731070613479 0.542557341462326 0.16937103806286 0.366240301485707 0.496489415461264 0.53605147716887 0.345786641863255 0.373051549920532 0.747220486074742 0.538202895880582 0.515157679926115 0.370798670826978 0.999700819263026 0.999562094892802 0.999608604989105 0.000299180736974397 0.000437905107197728 0.000391395010895019 3601
9115 566943 5 0.05 0.5 1e-04 0.6 70 "PR" 0.253641588068008 0.544961392458391 0.169376381922981 0.363774979678495 0.496622848817167 0.540004950728552 0.33958456792948 0.36907959589648 0.750264436885175 0.541648284337881 0.508960949852461 0.367319460500236 0.999815184169276 0.999783176525837 0.999793991821093 0.000184815830724509 0.000216823474162976 0.000206008178906619 3601
9116 184385 1 3 0.5 1e-04 0.6 70 "PR" 0.259666629264525 0.555578863296597 0.165139928577305 0.353103260105185 0.481108646834652 0.523682865547286 0.356061982043911 0.386329732928382 0.740775276099177 0.534265028206973 0.521201910621217 0.375308356737456 0.999824427437165 0.999193395916906 0.999413664190502 0.000175572562834894 0.000806604083094176 0.000586335809497765 3601
9117 704087 2 3 0.5 1e-04 0.6 70 "PR" 0.25700199311452 0.563486807699552 0.157470418552867 0.345093341036174 0.48752993510239 0.526275342050288 0.356014177003223 0.383254663574113 0.74453192821691 0.538381395861021 0.513484595556089 0.370840457178447 0.999807000930244 0.999785508461462 0.999792886670324 0.000192999069756322 0.00021449153853791 0.000207113329675811 3601
9118 140876 3 3 0.5 1e-04 0.6 70 "PR" 0.256601474472844 0.558805290117801 0.160778781855352 0.349894187269434 0.483197792028274 0.521367313636177 0.361339440929039 0.388603658253334 0.739799266501118 0.533570545700225 0.522118222784391 0.375990701457764 0.999797022404167 0.997583116507243 0.998346984687577 0.000202977595832702 0.00241688349275686 0.00165301531242309 3601
9119 450121 4 3 0.5 1e-04 0.6 70 "PR" 0.257562334167437 0.558800310935405 0.161388206036991 0.349826091277078 0.48077668907203 0.520847086697342 0.360877449545725 0.389476812176325 0.738339023239467 0.533265151157023 0.522265655582716 0.37650663205957 0.999823068686353 0.99890790882713 0.99922559910992 0.000176931313647474 0.00109209117287036 0.000774400890079979 3601
9120 70186 5 3 0.5 1e-04 0.6 70 "PR" 0.255609945825033 0.554323387310263 0.163631745457288 0.354372572455725 0.484096229183117 0.523420281806628 0.358716485808553 0.386733898719725 0.73970617500815 0.533506015820144 0.522348231265841 0.376174014289034 0.999793441736352 0.999586574431923 0.999657780508322 0.000206558263647616 0.000413425568076876 0.000342219491677899 3601
9121 211270 1 0.05 0 1e-04 0.7 70 "PR" 0.255657862413274 0.561453778646148 0.158210279638338 0.347190658638789 0.502255363761142 0.555361720096327 0.320110939394956 0.353382933956515 0.757913226174417 0.557377702430671 0.478321219033295 0.35133388914109 0.228726019086715 0.200939612491556 0.210303622508918 0.771273980913285 0.799060387508444 0.789696377491082 284
9122 1177560 2 0.05 0 1e-04 0.7 70 "PR" 0.255294077421309 0.555796140548414 0.162250679257823 0.352918227793123 0.500343670058232 0.551040117687415 0.325303990496321 0.357781330585387 0.755637747479541 0.552611959568274 0.487554669754144 0.356174112693156 0.400385621490215 0.396671070077315 0.397925149298229 0.599614378509785 0.603328929922685 0.602074850701771 884
9123 553907 3 0.05 0 1e-04 0.7 70 "PR" 0.255812601147654 0.549081218773796 0.167739405856208 0.359667375160824 0.496320774133796 0.545551137275526 0.331060279660657 0.363380581498435 0.75213337528145 0.546726940391034 0.498799685516866 0.362143152736494 0.54303656502877 0.552340142761414 0.549177211948555 0.45696343497123 0.447659857238586 0.450822788051445 1597
9124 709368 4 0.05 0 1e-04 0.7 70 "PR" 0.258778394849885 0.552434535010523 0.167034471125095 0.356260364688657 0.494545329632943 0.550404889491236 0.322596011065001 0.358408869623856 0.753323724482829 0.551076906925025 0.489630482190096 0.357696534824051 0.321705613639179 0.300356739856252 0.307688580353217 0.678294386360821 0.699643260143748 0.692311419646783 527
9125 152241 5 0.05 0 1e-04 0.7 70 "PR" 0.255308316025357 0.551552841854429 0.165491355136501 0.357139538199611 0.496190234421548 0.545845166253734 0.330510111103066 0.363037828479744 0.751498550446905 0.547752145223934 0.496001466239567 0.361066963837249 0.485086868820735 0.491745241609387 0.489484983233299 0.514913131179265 0.508254758390613 0.510515016766701 1006
9126 378052 1 3 0 1e-04 0.7 70 "PR" 0.257758874212219 0.563893397094682 0.157713217399045 0.344712939525206 0.490766208267284 0.545923112770626 0.328781726691341 0.363837817955666 0.748525082479503 0.551736602357675 0.486494944090386 0.357652154711195 0.483509009836076 0.105962138546364 0.235728476641656 0.516490990163924 0.894037861453636 0.764271523358344 161
9127 763271 2 3 0 1e-04 0.7 70 "PR" 0.260849662260848 0.562916260268774 0.160286974269643 0.345703622594051 0.488657558111281 0.546360270332174 0.32680258473986 0.36336245813106 0.749507220372129 0.551759641578929 0.487089559009503 0.357602860315594 0.684447280097865 0.185079162414781 0.358575290093773 0.315552719902135 0.814920837585219 0.641424709906227 283
9128 1283781 3 3 0 1e-04 0.7 70 "PR" 0.255773378155042 0.560591347242748 0.158921610714216 0.348101081204036 0.494871843476987 0.547311507049877 0.329333069096616 0.362395515002271 0.75064522163203 0.551520079257897 0.488254679810833 0.357863268657189 0.518630798398257 0.165795782443997 0.285868077785743 0.481369201601743 0.834204217556003 0.714131922214257 281
9129 609045 4 3 0 1e-04 0.7 70 "PR" 0.255790809002296 0.559418393881949 0.159795120908964 0.349189320941342 0.492372694193254 0.547315386063508 0.327860455458396 0.362525097383412 0.74816350319555 0.551168802953709 0.48765557636736 0.358273540737625 0.694544802195078 0.18521913257825 0.359208731848456 0.305455197804922 0.81478086742175 0.640791268151544 165
9130 811135 5 3 0 1e-04 0.7 70 "PR" 0.260103102555975 0.559062789154392 0.162837622190753 0.349580659573492 0.488027544630067 0.549579352314594 0.321738800186782 0.360160135048377 0.748130647186042 0.55251906481514 0.484576422377535 0.356865575363786 0.422932826152943 0.10608161685434 0.21618324231753 0.577067173847057 0.89391838314566 0.78381675768247 158
9131 1021750 1 0.05 0.25 1e-04 0.7 70 "PR" 0.253973254365531 0.54044088690032 0.173218273072748 0.368421722061063 0.493155919180029 0.534030824315128 0.346487405000605 0.375073472002413 0.74712917354556 0.536178896952679 0.519705678073353 0.372844114963606 0.838816594655729 0.792499906107859 0.808230530700263 0.161183405344271 0.207500093892141 0.191769469299737 1132
9132 1313885 2 0.05 0.25 1e-04 0.7 70 "PR" 0.260160167775492 0.546121118670345 0.172876401734767 0.36263299944185 0.489882455768925 0.536116401863381 0.340981613111424 0.373022186317724 0.750042623544417 0.539527011191665 0.513858014846192 0.369480064934074 0.969697641416527 0.954008300932204 0.959443070140665 0.0303023585834727 0.0459916990677957 0.0405569298593353 1725
9133 123868 3 0.05 0.25 1e-04 0.7 70 "PR" 0.256694903377218 0.541217443501076 0.174444323703573 0.36760918228525 0.489164434475502 0.532113243233636 0.346703797670036 0.377022201723581 0.74585933785272 0.535188168298537 0.52114812137361 0.373842413561696 0.934416031112244 0.892320853102206 0.906789717212114 0.0655839688877563 0.107679146897794 0.0932102827878864 1734
9134 721367 4 0.05 0.25 1e-04 0.7 70 "PR" 0.255439103579908 0.54361066496609 0.171675033687082 0.365166965972459 0.490598867917419 0.531416668597742 0.34892120323977 0.377747458048743 0.746037971497327 0.53551919440298 0.520596236926853 0.373514697173604 0.999576814223523 0.998318689824395 0.998748706431885 0.00042318577647751 0.00168131017560546 0.00125129356811501 2929
9135 544705 5 0.05 0.25 1e-04 0.7 70 "PR" 0.252249619435882 0.538070939591512 0.173958091184943 0.370746113122102 0.490261197410869 0.531060321261592 0.34919986028511 0.378033547333674 0.742510816846751 0.533390000387559 0.523157951470053 0.3756111630858 0.757280060051505 0.653198709931136 0.688523828825849 0.242719939948495 0.346801290068864 0.311476171174151 296
9136 883432 1 3 0.25 1e-04 0.7 70 "PR" 0.256319570862654 0.550200895317053 0.167140152248749 0.358528333508327 0.47972920962588 0.519374823521698 0.361958954724341 0.390796069621419 0.736048780488533 0.52955663495068 0.52909910697309 0.380142107502985 0.928016521774222 0.377591794428988 0.568510374525461 0.0719834782257783 0.622408205571012 0.431489625474539 289
9137 568516 2 3 0.25 1e-04 0.7 70 "PR" 0.260709340044433 0.558725637702216 0.163428701361851 0.349958777767097 0.47467429417606 0.512564405528043 0.369405884296258 0.397846483172576 0.735383634220492 0.52785636017175 0.532834585658109 0.381987533108127 0.99801658715389 0.961237246091805 0.974194422946353 0.00198341284611018 0.038762753908195 0.0258055770536466 3046
9138 241643 3 3 0.25 1e-04 0.7 70 "PR" 0.259068190020559 0.558475922194352 0.162561666039731 0.350186346718291 0.477484512400816 0.518466857813361 0.361528541724269 0.391407153883237 0.736552702421375 0.53168313276564 0.524090207764 0.377794131704353 0.961178643047002 0.379905394064182 0.583182529711637 0.0388213569529981 0.620094605935818 0.416817470288363 292
9139 677129 4 3 0.25 1e-04 0.7 70 "PR" 0.255057838301764 0.556461355459996 0.161621107175349 0.352234697928403 0.480707375265144 0.514590367787049 0.370042452121294 0.395156813825093 0.735765213566909 0.528204328450492 0.531663559296643 0.381202805055213 0.984437114182562 0.780468391913628 0.850726968588399 0.0155628858174385 0.219531608086372 0.149273031411601 2087
9140 210937 5 3 0.25 1e-04 0.7 70 "PR" 0.253431729478511 0.550404592094023 0.165291261751101 0.358281654670168 0.479425884404059 0.514915679191235 0.368641794001887 0.395033782429287 0.73285761388257 0.526482315907968 0.533933055752988 0.383056359595981 0.979251064153961 0.728619726905912 0.814857762844776 0.0207489358460388 0.271380273094088 0.185142237155224 1853
9141 16384 1 0.05 0.5 1e-04 0.7 70 "PR" 0.251430274040699 0.540125371323293 0.171802616165811 0.368634597868573 0.492700028441167 0.531943461049252 0.349657886783648 0.377222810976395 0.744130302481866 0.534658355813836 0.521460502949459 0.374372299897163 0.998578875264315 0.997322981763928 0.997746893985499 0.00142112473568549 0.00267701823607243 0.00225310601450143 1861
9142 11582 2 0.05 0.5 1e-04 0.7 70 "PR" 0.252789205163857 0.539988019052525 0.172740549240389 0.368796794177173 0.493794207412601 0.534073910067118 0.346912336477105 0.375080613826354 0.746583412576458 0.536046883045969 0.519652885717494 0.372983530757933 0.999599739429836 0.999532060223938 0.999554960906583 0.000400260570163938 0.00046793977606199 0.000445039093417171 3601
9143 81722 3 0.05 0.5 1e-04 0.7 70 "PR" 0.250195283202767 0.535741386575195 0.17439186543099 0.373105682714879 0.494031532434939 0.532179322197422 0.350125364348228 0.376991469808397 0.744226815637706 0.533358487416168 0.524517229779218 0.375704147607074 0.999601223581932 0.999205264141492 0.999338340166677 0.000398776418068094 0.000794735858508289 0.000661659833323484 3601
9144 185787 4 0.05 0.5 1e-04 0.7 70 "PR" 0.255266178750128 0.541586207820604 0.173186929593708 0.367207493502541 0.491656173281409 0.533503482093869 0.346362428495043 0.375651129089515 0.746922352031537 0.536226201878386 0.519549358088751 0.37280649211307 0.99953018604487 0.999371746045921 0.999425837085384 0.000469813955130342 0.000628253954078931 0.000574162914616152 3601
9145 65618 5 0.05 0.5 1e-04 0.7 70 "PR" 0.252753720675482 0.541530771407819 0.171501287737079 0.367231080113507 0.493515644193184 0.53328770479952 0.347990790948623 0.375866044434796 0.746269364868666 0.536037346583687 0.519492078685703 0.372985201029767 0.999826972373146 0.999782716207964 0.99979768952119 0.000173027626853677 0.000217283792036261 0.000202310478810106 3601
9146 887169 1 3 0.5 1e-04 0.7 70 "PR" 0.256796875684515 0.561242347750252 0.159132531664664 0.347419795306179 0.481861106820976 0.516346750943198 0.368378042613536 0.393738987630646 0.738657982505491 0.530970376459497 0.5275105742782 0.378654505116917 0.999610412172026 0.99634320826438 0.997471822213933 0.00038958782797362 0.00365679173561949 0.00252817778606734 1853
9147 1117604 2 3 0.5 1e-04 0.7 70 "PR" 0.260593529007558 0.561283091072974 0.161409096445428 0.347314007919197 0.466644196452813 0.501755109127239 0.381147543463132 0.408617006943734 0.727237725460371 0.52138609931374 0.54255663990856 0.388404012009233 0.998771643681978 0.828096556574947 0.88872464634804 0.00122835631802223 0.171903443425053 0.11127535365196 412
9148 304489 3 3 0.5 1e-04 0.7 70 "PR" 0.258563434034125 0.553030585936582 0.166604756293155 0.355667884897158 0.468201228640009 0.504705844239115 0.377508186456024 0.405839730936926 0.726764662674133 0.520702691785211 0.544112942749178 0.389234632222867 0.995989084322527 0.894032988699517 0.93006473496501 0.00401091567747341 0.105967011300483 0.0699352650349901 291
9149 126362 4 3 0.5 1e-04 0.7 70 "PR" 0.255244970837304 0.558940343160199 0.159863294229946 0.349690650647015 0.480121898704556 0.513269151964662 0.371787561318999 0.396530971504418 0.73536686954186 0.528106454419103 0.531650855548945 0.381314512739839 0.998127058079669 0.979549728275873 0.985953607413254 0.00187294192033085 0.0204502717241271 0.0140463925867459 1978
9150 54956 5 3 0.5 1e-04 0.7 70 "PR" 0.255351177048426 0.555532525085647 0.162458376730311 0.353147073719457 0.481853874183869 0.515815369263883 0.368631781367342 0.39374917291487 0.737205051232296 0.528750317494227 0.531090158097653 0.380526974397553 0.999786453171494 0.99936231460368 0.999508323196907 0.000213546828506149 0.000637685396320497 0.000491676803093521 3601
9151 1269586 1 0.05 0 1e-04 0.8 70 "PR" 0.256483873184079 0.556900049138813 0.162114946003177 0.3517760177753 0.499461965685973 0.554111546482227 0.320060044081539 0.354643254641183 0.755945838870052 0.555032558663179 0.482174990084716 0.353696096257502 0.228585345696509 0.192927794660271 0.205021063934361 0.771414654303491 0.807072205339729 0.794978936065639 169
9152 344252 2 0.05 0 1e-04 0.8 70 "PR" 0.25377643977578 0.543324557982486 0.170851629735225 0.365417829995896 0.492612779197603 0.535548729954942 0.344140031661276 0.373528021667647 0.746389218973383 0.538139517272213 0.5149916613965 0.370825321800124 0.812158142569812 0.789987732876677 0.797517894380819 0.187841857430188 0.210012267123323 0.202482105619181 2205
9153 1292964 3 0.05 0 1e-04 0.8 70 "PR" 0.254136442050408 0.548467909834761 0.167087659706523 0.360235388446295 0.495487653301272 0.544872528149156 0.331668350525326 0.364019934048199 0.74962409535168 0.546056000268028 0.498756010231849 0.362773368238093 0.492682421274407 0.473285516925594 0.479858423342206 0.507317578725593 0.526714483074406 0.520141576657794 1243
9154 655753 4 0.05 0 1e-04 0.8 70 "PR" 0.253998419882602 0.542285056855184 0.171855283446091 0.366497442500427 0.488971204948435 0.531814259770658 0.347539731753958 0.377254907620496 0.742969624831037 0.535296368697018 0.519395015200049 0.373677179262525 0.714362167817375 0.716359048515697 0.715677462064966 0.285637832182625 0.283640951484303 0.284322537935034 2209
9155 257744 5 0.05 0 1e-04 0.8 70 "PR" 0.251761604161524 0.545833539806095 0.167518412520834 0.362935779687129 0.495220686300576 0.535700613066007 0.345639972315884 0.373336927623293 0.7469822904621 0.539043288736754 0.513158384836718 0.369905528084311 0.704669947052367 0.659627183675134 0.674784969504106 0.295330052947633 0.340372816324866 0.325215030495894 1726
9156 933086 1 3 0 1e-04 0.8 70 "PR" 0.257202290345793 0.564473018762618 0.156881033785117 0.344075845014609 0.495947558853589 0.553148727142227 0.320422100299393 0.355939097478558 0.753149849199381 0.55676850364403 0.477303134084511 0.35214563679673 0.417601019198074 0.0944360563454645 0.204642041892861 0.582398980801926 0.905563943654536 0.795357958107139 157
9157 775279 2 3 0 1e-04 0.8 70 "PR" 0.257272252408891 0.562814180521967 0.158172896232129 0.345774939152152 0.493041416679864 0.548601258613957 0.326262190040001 0.361159402889474 0.750313669088756 0.553210761898303 0.48443508627213 0.356168404519593 0.281547042776764 0.0893574751949335 0.155175132057848 0.718452957223236 0.910642524805066 0.844824867942152 158
9158 970017 3 3 0 1e-04 0.8 70 "PR" 0.258994882300076 0.563908063433743 0.158447586330097 0.344688759713142 0.489782039994529 0.545624547085058 0.328473327218014 0.364145327749012 0.748776922294605 0.551596629794646 0.486920913548112 0.357792827180451 0.296531749462639 0.119267311568021 0.18046500001488 0.703468250537361 0.880732688431979 0.81953499998512 161
9159 679056 4 3 0 1e-04 0.8 70 "PR" 0.260382946225835 0.556732346895482 0.164746055775828 0.351961892148047 0.486106825050745 0.546660410135937 0.325436130967086 0.363588452875663 0.74648977127658 0.549811012233617 0.490182186742915 0.359931004869137 0.717224108833565 0.073327276863799 0.297889873995809 0.282775891166435 0.926672723136201 0.702110126004191 153
9160 1149641 5 3 0 1e-04 0.8 70 "PR" 0.259636341925172 0.562147956130045 0.160133407044688 0.346501973754677 0.489855320225871 0.550686670143807 0.321800382104505 0.35939969445988 0.749491662151043 0.554301455071651 0.481933789149194 0.35532119080126 0.510745005154236 0.0699624111732908 0.222580181187106 0.489254994845764 0.930037588826709 0.777419818812894 158
9161 716813 1 0.05 0.25 1e-04 0.8 70 "PR" 0.250354728296748 0.53923893236171 0.171686650548391 0.369566858467018 0.489570752464088 0.523640130139647 0.360616353324436 0.3855652564976 0.739925480760836 0.528785814455533 0.532303003872827 0.380287278825295 0.928704055329981 0.895466392034313 0.906685337169756 0.0712959446700192 0.104533607965687 0.0933146628302441 2573
9162 117667 2 0.05 0.25 1e-04 0.8 70 "PR" 0.254918159103533 0.542153383092189 0.172541658901398 0.366663158090944 0.486994278944001 0.529143609861837 0.350044279333607 0.379989981899072 0.741912438047534 0.533493180880025 0.522585938235005 0.375533901399407 0.681763099813357 0.499773011986012 0.562179697932112 0.318236900186643 0.500226988013988 0.437820302067888 573
9163 1113765 3 0.05 0.25 1e-04 0.8 70 "PR" 0.252252049168649 0.534808890799022 0.176522380159096 0.374123708338687 0.490356417034169 0.529718505143479 0.351373710944014 0.379366156519436 0.742608466202818 0.531418154574591 0.52789609110311 0.377615560753594 0.524775006210054 0.444916444454463 0.472022214135016 0.475224993789946 0.555083555545537 0.527977785864984 651
9164 510234 4 0.05 0.25 1e-04 0.8 70 "PR" 0.251369982581052 0.54028362663109 0.171554778292204 0.368494224570332 0.490949423617793 0.526710445524155 0.356638527813745 0.382507918366191 0.742319406198845 0.53120808823692 0.528193306105949 0.377863857153611 0.999692641928597 0.999558377091879 0.999603753176405 0.000307358071402776 0.000441622908121052 0.000396246823594903 3601
9165 315871 5 0.05 0.25 1e-04 0.8 70 "PR" 0.249000924526071 0.534165311405771 0.174776553885361 0.374662871758863 0.489364493980511 0.523641980238459 0.360518055582394 0.385574735044555 0.738365418506581 0.527134363873041 0.535294609467755 0.381953210113111 0.956523002882681 0.950278349135929 0.952381064337301 0.0434769971173189 0.0497216508640709 0.0476189356626987 2210
9166 85744 1 3 0.25 1e-04 0.8 70 "PR" 0.256716922334843 0.557673052975602 0.161684017400513 0.351039314081465 0.477209149355269 0.512053902783234 0.372180918490429 0.398197205586897 0.733926071690111 0.526984490290103 0.533864935890942 0.382767845337521 0.945564062806878 0.418157154656756 0.601442507511658 0.0544359371931222 0.581842845343244 0.398557492488342 768
9167 592549 2 3 0.25 1e-04 0.8 70 "PR" 0.258130183901165 0.55494590211586 0.164729114085814 0.353782733860951 0.476999926788152 0.517244482248755 0.363426749890914 0.392914857285842 0.735130110689317 0.52969524447531 0.528155863976728 0.379997737564792 0.918074459850496 0.165159602071291 0.428177515282363 0.0819255401495045 0.834840397928709 0.571822484717637 117
9168 1264188 3 3 0.25 1e-04 0.8 70 "PR" 0.256806101798425 0.555103328359642 0.163824568471263 0.353578775531295 0.4791253697561 0.518904771423865 0.362514288484866 0.391401363330322 0.735931471554525 0.530793524109128 0.52633885695613 0.378985589562911 0.9179961990997 0.164852559650219 0.426444531675068 0.0820038009002998 0.835147440349781 0.573555468324932 117
9169 362393 4 3 0.25 1e-04 0.8 70 "PR" 0.258171030584929 0.55375792334866 0.165584308748951 0.35496727296943 0.477814183150452 0.519831305111992 0.360104080588624 0.390440610634324 0.735985213735382 0.53107678970021 0.525688389337575 0.378688712703657 0.875380142020962 0.178569568714776 0.421933272400379 0.124619857979038 0.821430431285224 0.578066727599621 119
9170 225769 5 3 0.25 1e-04 0.8 70 "PR" 0.25759973246165 0.555456082925847 0.163895088954133 0.353171727561195 0.479404475593904 0.518337358549192 0.362581373575993 0.39123878667777 0.737004208055554 0.530576033990407 0.526476462530126 0.378689043677905 0.886145852124372 0.28490935217133 0.493886058019404 0.113854147875628 0.71509064782867 0.506113941980596 294
9171 395376 1 0.05 0.5 1e-04 0.8 70 "PR" 0.250499826464262 0.541809726475193 0.169768295850348 0.366988324824263 0.490192012676445 0.523354045465221 0.361610940024939 0.385856529292649 0.740691839140707 0.529435760411716 0.531379235875286 0.37963865900447 0.985262642889234 0.940284298956469 0.955451573740805 0.0147373571107662 0.0597157010435307 0.0445484262591954 1380
9172 375717 2 0.05 0.5 1e-04 0.8 70 "PR" 0.252713470375325 0.5336313816917 0.177800712989318 0.375194200789974 0.484509318699614 0.522169460599851 0.359336129921306 0.38706821696589 0.737222789074938 0.526023861309257 0.537136842910625 0.383074704119167 0.999839424859514 0.999746957831271 0.99977860226134 0.000160575140486438 0.000253042168728674 0.000221397738659722 3601
9173 310368 3 0.05 0.5 1e-04 0.8 70 "PR" 0.250065913111881 0.533319664877275 0.176176981768517 0.375509114763423 0.489503309670555 0.525127142827012 0.358176328182572 0.384096388981692 0.739569222782436 0.527846705599481 0.534353309951089 0.381244925743478 0.998908425493757 0.998194008417207 0.998435310245857 0.0010915745062432 0.00180599158279306 0.00156468975414305 1498
9174 1271102 4 0.05 0.5 1e-04 0.8 70 "PR" 0.252402434477323 0.530243990757526 0.180269509838243 0.378610867996906 0.484605839350476 0.522494762237842 0.35881026047582 0.386741819359474 0.737008273827799 0.52511547726891 0.539079770314063 0.38399173627501 0.999702031760006 0.999485742886157 0.999559739337385 0.000297968239993736 0.000514257113843406 0.000440260662615294 3601
9175 351528 5 0.05 0.5 1e-04 0.8 70 "PR" 0.250514145744473 0.532272191516258 0.177376933451481 0.376585353842014 0.488321530405282 0.524241142800802 0.358711161644196 0.384982862598294 0.738835676149755 0.526913420476363 0.536088095095678 0.382187828043873 0.998662621296892 0.996294943553213 0.997096885531388 0.00133737870310763 0.0037050564467868 0.00290311446861234 1135
9176 256257 1 3 0.5 1e-04 0.8 70 "PR" 0.252951274974889 0.54912767733955 0.165787894258035 0.359585210666645 0.469462097834224 0.497716654109585 0.389918933930992 0.412541149050253 0.722413372809113 0.514479468870896 0.555706828189027 0.39527741408064 0.999822253043735 0.96423014312291 0.97659543412884 0.000177746956264773 0.0357698568770898 0.0234045658711602 2698
9177 1078071 2 3 0.5 1e-04 0.8 70 "PR" 0.253972095531572 0.556909400319344 0.160602276131595 0.351714892121843 0.470571224206968 0.498472344397935 0.38998795059729 0.412217675771287 0.72454331973854 0.517395872423092 0.550590226728885 0.392627638503084 0.999820569021242 0.99794893570107 0.998599520449972 0.000179430978758471 0.00205106429893037 0.00140047955002832 2099
9178 193098 3 3 0.5 1e-04 0.8 70 "PR" 0.2544981478048 0.556759007677405 0.161127663788175 0.351862928844727 0.454605108956071 0.479601545510353 0.409210834626997 0.430881302615578 0.709103256760871 0.504535303913918 0.570338498415172 0.405348637065975 0.990017821840662 0.366943031361243 0.587828021722921 0.00998217815933808 0.633056968638757 0.412171978277079 166
9179 751489 4 3 0.5 1e-04 0.8 70 "PR" 0.255453593577283 0.559251269631332 0.159803965004584 0.349368315844198 0.467618379650536 0.495814734875851 0.392314004127736 0.414997765403003 0.723071973227818 0.51635400554447 0.55211796913232 0.393753879409213 0.999815770491887 0.998462359950815 0.998936165880735 0.00018422950811276 0.00153764004918547 0.00106383411926505 1861
9180 824306 5 3 0.5 1e-04 0.8 70 "PR" 0.258257285231889 0.557094031590132 0.163127563592723 0.351541160077267 0.451398940037383 0.479154953944234 0.407176790545151 0.431476044926971 0.709656225269272 0.504748203988418 0.570304354137874 0.405230175926772 0.994142964942166 0.465388198329746 0.655473004888867 0.00585703505783427 0.534611801670254 0.344526995111133 166
9181 224363 1 0.05 0 1e-04 0.9 70 "PR" 0.254239185438898 0.558854200093699 0.159290861976167 0.349798981185916 0.502219134826872 0.55431447731236 0.321802955771112 0.354438130072868 0.756458320265771 0.555810171797671 0.481093817747279 0.352909557977176 0.210017254435027 0.183794313362161 0.192601459075837 0.789982745564973 0.816205686637839 0.807398540924163 166
9182 672853 2 0.05 0 1e-04 0.9 70 "PR" 0.25513496173345 0.558509010300707 0.160049815251679 0.350148140798766 0.500209022216582 0.554450915729485 0.320221472859427 0.354266389138849 0.755343983950031 0.555786982396654 0.480271288111107 0.352910576283793 0.144964243753015 0.118050995634478 0.127135535398371 0.855035756246985 0.881949004365522 0.872864464601629 162
9183 795485 3 0.05 0 1e-04 0.9 70 "PR" 0.260091883384668 0.563451910272761 0.159446778092923 0.345151363890779 0.497923742455023 0.557359669607029 0.314439199128149 0.351334814040435 0.75801562583969 0.559403596441931 0.473885977221072 0.349260398041941 0.176384266131244 0.166809282065345 0.170091570232421 0.823615733868756 0.833190717934655 0.829908429767579 164
9184 1146253 4 0.05 0 1e-04 0.9 70 "PR" 0.257735520108281 0.55502994724434 0.164346990709243 0.353629612007436 0.497563631516634 0.556601524371007 0.315305976691386 0.352082445768501 0.755299151624915 0.556043766600559 0.479652967400629 0.352632411423488 0.160673928752436 0.139457660509256 0.146699275248369 0.839326071247564 0.860542339490744 0.853300724751631 163
9185 78186 5 0.05 0 1e-04 0.9 70 "PR" 0.25661828385973 0.558622604712796 0.160936457390683 0.35004832168612 0.497963554971536 0.552830492073058 0.321270442612228 0.355930528717761 0.754581838831266 0.554760903059083 0.482206900002911 0.353970231161456 0.200545639687429 0.182182726902102 0.188421845651451 0.799454360312571 0.817817273097898 0.811578154348549 167
9186 1223046 1 3 0 1e-04 0.9 70 "PR" 0.258017860567977 0.561553021581228 0.159623913004953 0.347115711409682 0.490751065082898 0.548648804823649 0.325235303491334 0.361417240865564 0.748768925650874 0.552701115081134 0.484859216496287 0.356918532523776 0.615649087366056 0.0495515486973395 0.244472130871234 0.384350912633944 0.950448451302661 0.755527869128766 110
9187 304351 2 3 0 1e-04 0.9 70 "PR" 0.259973732366541 0.562219910174511 0.160374916974337 0.346440715865197 0.489754915982536 0.548327167933851 0.324747380172132 0.361545849518509 0.749728648349077 0.552839798835571 0.485122297146469 0.35663844967556 0.410926850459618 0.057840892893989 0.180138562846794 0.589073149540382 0.942159107106011 0.819861437153206 113
9188 888655 3 3 0 1e-04 0.9 70 "PR" 0.261379323736933 0.563335718590022 0.1603256743497 0.345268262090671 0.484342388467976 0.543181401183364 0.329347405071215 0.367063239948347 0.74572171220491 0.54980839253812 0.489673079420914 0.359899913099372 0.527634414689771 0.049450206618874 0.216766059678896 0.472365585310229 0.950549793381126 0.783233940321104 112
9189 1013331 4 3 0 1e-04 0.9 70 "PR" 0.259475365418051 0.566170220462839 0.157055521058111 0.342395516416181 0.485209837088264 0.541796913797441 0.332398141025134 0.36865933418463 0.744685202506315 0.549703124481612 0.489453662083244 0.360144862102117 0.57190135859454 0.0428243983424054 0.226773895766374 0.42809864140546 0.957175601657595 0.773226104233626 114
9190 659819 5 3 0 1e-04 0.9 70 "PR" 0.260579728460274 0.562720221546867 0.160299503361507 0.345889933818129 0.487426837321274 0.549079445175513 0.322594944606961 0.361122168459843 0.748006565781548 0.553476061217615 0.482894447968468 0.356207848368989 0.297482028672495 0.0484732916485671 0.135160077992728 0.702517971327505 0.951526708351433 0.864839922007272 113
9191 744681 1 0.05 0.25 1e-04 0.9 70 "PR" 0.250572700513081 0.533176586079403 0.176653576416007 0.375718712895131 0.487175737874311 0.523862246128964 0.358504673268689 0.385270188857885 0.737748438387392 0.526965627114529 0.535158249684695 0.382087509277298 0.628548688419331 0.484595426142385 0.533416950680458 0.371451311580669 0.515404573857615 0.466583049319542 882
9192 1171850 2 0.05 0.25 1e-04 0.9 70 "PR" 0.250160472217086 0.527482051581106 0.181090645353172 0.381457258388942 0.483047430287889 0.52078349737616 0.360438890222893 0.388371254971848 0.733207902504975 0.523005629095011 0.541529535576065 0.386077143496959 0.533842616846009 0.476366845457469 0.495957192048429 0.466157383153991 0.523633154542531 0.504042807951571 895
9193 1098340 3 0.05 0.25 1e-04 0.9 70 "PR" 0.251262867268594 0.536624979450163 0.174417585713031 0.372301271559957 0.488985677154209 0.526792813076675 0.355033480578352 0.382280494664572 0.740248544422803 0.530069380438754 0.529451066291383 0.37895509063867 0.412846503848872 0.314972129567284 0.348139537770002 0.587153496151128 0.685027870432716 0.651860462229998 168
9194 76741 4 0.05 0.25 1e-04 0.9 70 "PR" 0.251223619204793 0.531084924316394 0.178841187805364 0.377869694197688 0.485108156203909 0.523425192945248 0.357598435139826 0.385664120957327 0.736331775408702 0.52597362365978 0.536439622945191 0.383070840450847 0.409422770485684 0.310686746491496 0.344331212649857 0.590577229514316 0.689313253508504 0.655668787350143 171
9195 1121634 5 0.05 0.25 1e-04 0.9 70 "PR" 0.251172928791955 0.532020175295676 0.178010298732215 0.376926333185112 0.487017348818399 0.524047942106257 0.358039585616154 0.385070363509371 0.738190277610354 0.526699869128962 0.536049884348369 0.382361273180035 0.458166614006243 0.417523574051353 0.431334760954539 0.541833385993757 0.582476425948647 0.568665239045461 526
9196 39279 1 3 0.25 1e-04 0.9 70 "PR" 0.254463400012196 0.559178069567131 0.159265248034846 0.349502611929033 0.480951259230856 0.51833701174381 0.365760148171796 0.392639465175814 0.735414659243052 0.531626555569319 0.525025396206643 0.378606772101318 0.937461980036626 0.151943071977156 0.422459821454586 0.0625380199633737 0.848056928022844 0.577540178545414 162
9197 481250 2 3 0.25 1e-04 0.9 70 "PR" 0.258707648877268 0.557778600018995 0.162885767217653 0.350899147608661 0.470244463664934 0.509265754624439 0.372628006940695 0.401908841711442 0.728952112542203 0.525282079789982 0.535513774158348 0.385076134563043 0.920481920169852 0.141342479679761 0.416224692930279 0.0795180798301483 0.858657520320239 0.583775307069721 162
9198 1210194 3 3 0.25 1e-04 0.9 70 "PR" 0.255722840785555 0.553777823039073 0.164188699017724 0.354936531080453 0.4784852647889 0.517730621574746 0.364015874497624 0.392682728209491 0.734208105574455 0.529562296950974 0.528204573515348 0.380298135984363 0.87962648863395 0.117485992588632 0.381730173500885 0.12037351136605 0.882514007411368 0.618269826499115 116
9199 455026 4 3 0.25 1e-04 0.9 70 "PR" 0.261764937225442 0.554687778680079 0.167160107074554 0.354034092393897 0.474110392224294 0.51713543806731 0.361023395283171 0.392817158032734 0.735875329449735 0.529753837707076 0.528183502357725 0.379790479573093 0.902171750797231 0.189414996132143 0.441612156861155 0.0978282492027693 0.810585003867857 0.558387843138845 120
9200 724092 5 3 0.25 1e-04 0.9 70 "PR" 0.254738565647576 0.553988191050543 0.163273629015456 0.354715660514899 0.474282376288644 0.512570017506479 0.370268342532226 0.398406115629905 0.72902094193622 0.526070945154428 0.533541971547682 0.384171038542523 0.948636797530456 0.0962216071344636 0.392599391308409 0.0513632024695435 0.903778392865536 0.607400608691591 118
9201 163747 1 0.05 0.5 1e-04 0.9 70 "PR" 0.24885200866986 0.526239368447774 0.181101287836819 0.382613325994514 0.477509273322592 0.510378879940283 0.373354253058318 0.398911762003941 0.726361281992452 0.515690159120695 0.554455540895137 0.393453621623989 0.979208414785569 0.946531939900469 0.957698847674195 0.0207915852144309 0.0534680600995313 0.0423011523258048 1489
9202 250202 2 0.05 0.5 1e-04 0.9 70 "PR" 0.249026026986255 0.524726984986193 0.182413155298442 0.384126145978369 0.47538389095225 0.508779518100394 0.3742925613857 0.400494905201383 0.724409917938505 0.51413849363313 0.556705716684142 0.394994207517142 0.926860984333434 0.83958951631337 0.869513484881738 0.0731390156665659 0.16041048368663 0.130486515118262 298
9203 101368 3 0.05 0.5 1e-04 0.9 70 "PR" 0.251172091420216 0.52701433052868 0.182106605112387 0.381796861771753 0.473991392169098 0.509870871039085 0.371505135947206 0.399480619565888 0.725163483589314 0.515671305461546 0.553611741059593 0.39349717831021 0.943078410331686 0.842681271614104 0.877364017814045 0.0569215896683143 0.157318728385896 0.122635982185955 294
9204 103181 4 0.05 0.5 1e-04 0.9 70 "PR" 0.246212063098912 0.526974051233185 0.17848707516119 0.381846835938424 0.481074997976315 0.511624062756397 0.374069692988849 0.397682035279528 0.727287061075227 0.516713335609737 0.552556768150039 0.392431754364696 0.965582128946098 0.928136142073761 0.940782692192598 0.0344178710539022 0.0718638579262388 0.0592173078074018 647
9205 1145949 5 0.05 0.5 1e-04 0.9 70 "PR" 0.250556584128836 0.529964176431077 0.179212327585646 0.378819316481655 0.47874288268653 0.51349558543592 0.369101276441403 0.395789796122592 0.729299466815366 0.519019878789629 0.548313604027048 0.390096833311209 0.987181827637349 0.975510762195594 0.979510324458628 0.0128181723626511 0.0244892378044061 0.0204896755413717 424
9206 384728 1 3 0.5 1e-04 0.9 70 "PR" 0.249444512998539 0.544948573969692 0.16667551248792 0.363797881090273 0.458500090740232 0.480747078718241 0.409877919563045 0.429269520781102 0.70794460373877 0.501483071561905 0.576553432050965 0.408126395490744 0.884222883198569 0.327461594565718 0.521513540693195 0.115777116801431 0.672538405434282 0.478486459306805 116
9207 396823 2 3 0.5 1e-04 0.9 70 "PR" 0.256273453978002 0.559378050954089 0.16014307399782 0.349284427498994 0.449860169786273 0.473291524845293 0.416346391728725 0.437403242912152 0.706133623764275 0.501190208933147 0.576489465726545 0.408848916413642 0.989481719817841 0.28472340055195 0.53698693722024 0.0105182801821592 0.71527659944805 0.46301306277976 167
9208 53503 3 3 0.5 1e-04 0.9 70 "PR" 0.258883247142685 0.55565434224362 0.164611868393415 0.353070159585421 0.449302904118965 0.47618207560441 0.410606923886159 0.434504076906134 0.70818615126165 0.502385002333316 0.575218792279574 0.407657960644869 0.984908299948534 0.258855783619954 0.520942161100724 0.0150917000514662 0.741144216380046 0.479057838899276 116
9209 746988 4 3 0.5 1e-04 0.9 70 "PR" 0.256661493288987 0.556294951556525 0.16268719288497 0.352386006736595 0.446530153263029 0.4710524624666 0.417914281711625 0.440049038243607 0.703191646552016 0.498879273666209 0.580601474596595 0.411436328029879 0.986057591267779 0.264887441224676 0.524628339858929 0.013942408732221 0.735112558775324 0.475371660141071 120
9210 916213 5 3 0.5 1e-04 0.9 70 "PR" 0.260168853152445 0.555984336963827 0.165231301568785 0.352635935506835 0.445388332575987 0.47417388905845 0.410562486645516 0.436472171127293 0.705557185728431 0.501286780826087 0.575793788214301 0.408691608554028 0.979182214784417 0.25624409353318 0.519390975905178 0.0208177852155826 0.74375590646682 0.480609024094822 115
9211 1016064 1 0.05 0 1e-04 1 70 "PR" 0.259798739593443 0.558338550713818 0.163067160579046 0.350309868655564 0.496550122828363 0.555300864117354 0.316404220745862 0.353462557223455 0.756348862421807 0.556315694205487 0.479471381324908 0.352409057976588 0.110707620400161 0.0844147300625431 0.0934424043006542 0.889292379599839 0.915585269937457 0.906557595699346 110
9212 118400 2 0.05 0 1e-04 1 70 "PR" 0.259394183015524 0.564322566241947 0.158337402961433 0.344263094660584 0.501148558288812 0.561605769665925 0.310188434107957 0.347073573649718 0.760542741304336 0.562495797066963 0.468525837069389 0.346152511496388 0.10555737817259 0.0709633160728201 0.0827576515647696 0.89444262182741 0.92903668392718 0.91724234843523 109
9213 1157414 3 0.05 0 1e-04 1 70 "PR" 0.256452615559284 0.559493792417917 0.160156641057796 0.34914539293143 0.499880976598853 0.555158510273959 0.31885803791607 0.353581607823437 0.756333592158137 0.556599434921088 0.479014678973866 0.352106984753999 0.100710957732156 0.0741094388699763 0.0831234754488294 0.899289042267844 0.925890561130024 0.916876524551171 104
9214 199523 4 0.05 0 1e-04 1 70 "PR" 0.252803791418493 0.554689884469885 0.161474299771392 0.35398958595733 0.502231005879319 0.557613248352693 0.316571652642623 0.351067385781766 0.755034797297812 0.556589181170766 0.478045952414015 0.352091631247613 0.083620677058674 0.056730914973316 0.0657386205359489 0.916379322941326 0.943269085026684 0.934261379464051 101
9215 353276 5 0.05 0 1e-04 1 70 "PR" 0.261623427382405 0.560777385661878 0.162387955649756 0.347850271172014 0.495291414811553 0.5577617592426 0.31204715675317 0.350933289632968 0.756914842193958 0.558774693225851 0.474435112402926 0.349897766167111 0.100103743626354 0.0689983753455066 0.0797449428076941 0.899896256373646 0.931001624654493 0.920255057192306 101
9216 66597 1 3 0 1e-04 1 70 "PR" 0.256090804486824 0.563919031598927 0.156655870670783 0.344675731950068 0.493444743015969 0.547710143794828 0.328172065290725 0.362360757840608 0.749535547502792 0.552875554923661 0.484827935961508 0.356725815722688 0.619847275787631 0.0337661888332803 0.233765128438534 0.380152724212369 0.96623381116672 0.766234871561466 95
9217 286574 2 3 0 1e-04 1 70 "PR" 0.257225755396927 0.564240997707064 0.157159648565727 0.344293510798447 0.490775532468078 0.550925767163182 0.321932913691381 0.359173994216329 0.748001287865004 0.555169838685058 0.479092562257108 0.354425321946322 0.291641193472665 0.0226561582162116 0.115097550093622 0.708358806527335 0.977343841783788 0.884902449906378 100
9218 1247730 3 3 0 1e-04 1 70 "PR" 0.260524934914774 0.563908640259035 0.159449039759964 0.344696938359833 0.487733579446689 0.548714513370245 0.323608703217321 0.361745067379546 0.748258514361463 0.553637122826394 0.483057742977285 0.356218216201568 0.229619461532359 0.0157031875407808 0.0901366868485457 0.770380538467641 0.984296812459219 0.909863313151454 100
9219 566234 4 3 0 1e-04 1 70 "PR" 0.25798585374348 0.55894235380282 0.161481306228456 0.34973095704347 0.489119786865959 0.548500663174989 0.324706002557707 0.361877617550466 0.747105640609439 0.551799709884834 0.486187308786163 0.358027760722175 0.272815323880329 0.0230693813699312 0.109306527998509 0.727184676119671 0.976930618630069 0.890693472001491 103
9220 971123 5 3 0 1e-04 1 70 "PR" 0.257640859318805 0.56182217673873 0.159208570987648 0.346820023059506 0.489699783765581 0.547225787722432 0.327325334082187 0.363369683950759 0.747340643084386 0.551912069417621 0.486533905069835 0.358051115467972 0.54252877035531 0.0267158125200474 0.204459325165711 0.45747122964469 0.973284187479953 0.795540674834289 104
9221 566620 1 0.05 0.25 1e-04 1 70 "PR" 0.247789836458692 0.525912764865792 0.180571430410975 0.383155492397647 0.488166987910363 0.523259792196752 0.360081373193661 0.385812516514747 0.735956824369055 0.524125924101743 0.540652803604636 0.384945410140835 0.163930543986262 0.120689561444785 0.135241153326209 0.836069456013737 0.879310438555215 0.864758846673791 107
9222 1084498 2 0.05 0.25 1e-04 1 70 "PR" 0.252053767416514 0.525756754875221 0.183833372461892 0.383276261444118 0.482993806401219 0.523139045417371 0.356443414624348 0.385936115587527 0.735047573817733 0.524015323810883 0.54027678708624 0.385045726029373 0.167961129581431 0.132149756005555 0.144424423307347 0.832038870418569 0.867850243994445 0.855575576692653 118
9223 607489 3 0.05 0.25 1e-04 1 70 "PR" 0.250794667329885 0.523275856088602 0.185010672190921 0.385803072091133 0.482489731077589 0.522105591421639 0.357825327707731 0.386956564833061 0.733284398407474 0.52248264504755 0.542835999898653 0.38658556213178 0.079495755805429 0.0641651947253524 0.0694072289408829 0.920504244194571 0.935834805274648 0.930592771059117 111
9224 685387 4 0.05 0.25 1e-04 1 70 "PR" 0.250985906470085 0.524638616491717 0.183978524652344 0.384421117956219 0.484573290050818 0.524400947115971 0.355665418198389 0.384661675747413 0.735559196520902 0.524450414375685 0.539643942850734 0.384611780778211 0.156174688531226 0.118177436416405 0.13114212855743 0.843825311468774 0.881822563583595 0.86885787144257 110
9225 218913 5 0.05 0.25 1e-04 1 70 "PR" 0.251509786840234 0.526991338735803 0.182411345503123 0.382077594742106 0.486061594441441 0.526464854535774 0.353440742333848 0.382612540740356 0.737571381281676 0.526604205521877 0.535852087836972 0.382471207510467 0.135040602102287 0.0889589955006865 0.104671219006969 0.864959397897713 0.911041004499313 0.895328780993031 108
9226 1284828 1 3 0.25 1e-04 1 70 "PR" 0.254883037233472 0.556432365776906 0.161535972984955 0.352285397581235 0.478419575634632 0.515026701624577 0.369157623554069 0.395964970913837 0.733302612868104 0.528516681170012 0.530693596539024 0.381742882689564 0.897051352168245 0.0870611515620067 0.367222753127334 0.102948647831754 0.912938848437993 0.632777246872666 109
9227 681245 2 3 0.25 1e-04 1 70 "PR" 0.254913528964835 0.554085822868132 0.163358941781405 0.354631191232818 0.4788111110882 0.517398715211645 0.365714975560109 0.393605830551495 0.733724640053035 0.529384455984574 0.529073917341514 0.380880864722966 0.86851642463392 0.0809099191516335 0.353435626031928 0.13148357536608 0.919090080848367 0.646564373968072 104
9228 45130 3 3 0.25 1e-04 1 70 "PR" 0.258750956912427 0.558796517860328 0.162118938813577 0.349867861798699 0.476629009203472 0.517998902897586 0.36281544978478 0.39282016992091 0.735379966115898 0.531442702155575 0.524934388598357 0.378676484094803 0.920252349666963 0.0628438340480762 0.36306965244559 0.0797476503330367 0.937156165951924 0.63693034755441 101
9229 782143 4 3 0.25 1e-04 1 70 "PR" 0.261952697746978 0.561123253417937 0.162316383229932 0.347553199604261 0.471831843262128 0.515602286353914 0.363425703042358 0.395466575200865 0.733784541009106 0.530789683491298 0.52574208627229 0.379491673566291 0.948239300842195 0.0796947112784225 0.388087398502895 0.0517606991578054 0.920305288721578 0.611912601497105 102
9230 519678 5 3 0.25 1e-04 1 70 "PR" 0.259648772822556 0.561868962179361 0.160402441164063 0.34679632800197 0.475911030165292 0.514893876907938 0.36658928794804 0.395552971093118 0.735559802987848 0.530397235556733 0.526991729112104 0.379470315955009 0.915241731428792 0.152988952981454 0.420366029801314 0.0847582685712076 0.847011047018546 0.579633970198686 103
9231 755437 1 0.05 0.5 1e-04 1 70 "PR" 0.23577535714709 0.485630208747882 0.205907284902246 0.423550365644754 0.457234739219572 0.485757478737905 0.398890116652853 0.423555585729997 0.693010096366662 0.485687325169305 0.604797401555099 0.423581179528835 0.469082773021301 0.366898030198852 0.401670749421497 0.530917226978699 0.633101969801148 0.598329250578503 107
9232 1143259 2 0.05 0.5 1e-04 1 70 "PR" 0.243173768756216 0.512046403994037 0.188714600940448 0.396910106946069 0.466344459867994 0.49557031725382 0.389529149296832 0.413734291455976 0.70951822862421 0.501077524606712 0.578243750237281 0.408110714992124 0.720319891492261 0.506488605776032 0.579564612868533 0.279680108507739 0.493511394223968 0.420435387131467 106
9233 1208832 3 0.05 0.5 1e-04 1 70 "PR" 0.241168439276128 0.509435038761234 0.189296001581715 0.399530397148418 0.462216145286947 0.489772420726788 0.396272187621471 0.419761380716493 0.703384584563075 0.496312247681075 0.585568189203186 0.413032912243435 0.727435654639969 0.465992731998445 0.555335724119223 0.272564345360031 0.534007268001555 0.444664275880777 111
9234 1066430 4 0.05 0.5 1e-04 1 70 "PR" 0.239614003738812 0.502690829769746 0.193887725634744 0.406414770149491 0.462513255575497 0.491875798210452 0.392981701784538 0.417628807358443 0.702127259314309 0.495494177484348 0.586869427419282 0.413876882472698 0.645234490548706 0.436144623572384 0.507375162054317 0.354765509451294 0.563855376427616 0.492624837945683 110
9235 654579 5 0.05 0.5 1e-04 1 70 "PR" 0.240935848650568 0.500313467953081 0.197024887981642 0.408757023963545 0.462669988202346 0.493790788598942 0.389504319393925 0.415516040809179 0.703605836852914 0.495984050714077 0.586529207375566 0.413242842926959 0.657374231644812 0.458064989333112 0.526242880472572 0.342625768355188 0.541935010666888 0.473757119527428 108
9236 795331 1 3 0.5 1e-04 1 70 "PR" 0.255881670181287 0.558946569092446 0.160250652658115 0.349639614200076 0.443574665931535 0.46768301581836 0.421763914654432 0.44368364297624 0.699456336112822 0.497240710361654 0.582014567312547 0.41322863898292 0.980892204272101 0.137837524782771 0.441946256271238 0.0191077957278989 0.862162475217229 0.558053743728762 104
9237 354902 2 3 0.5 1e-04 1 70 "PR" 0.256717998265161 0.55991565553037 0.160022053655606 0.348744800419831 0.442588241476095 0.465853240667159 0.424061625715002 0.445504028938244 0.699306239741256 0.496343459302369 0.584083679370608 0.41414503761089 0.98462369695667 0.140220942688419 0.445692310923049 0.0153763030433301 0.859779057311581 0.554307689076951 106
9238 431411 3 3 0.5 1e-04 1 70 "PR" 0.262663573185892 0.559366457599921 0.164178199293762 0.349267236954389 0.440610740178351 0.469879734204884 0.414611729619348 0.441347636793677 0.703274313364243 0.499693384591708 0.57878992891311 0.410672186107313 0.985628923020992 0.139507640539672 0.451230326528169 0.014371076979008 0.860492359460328 0.548769673471831 105
9239 791616 4 3 0.5 1e-04 1 70 "PR" 0.252273929847828 0.552109663603739 0.163103934267797 0.356567744029156 0.452362932414562 0.47478200375562 0.41575649147758 0.435768357448178 0.70463686226239 0.499747379817723 0.578860425745377 0.410202497051375 0.970383345485809 0.191519968072263 0.466883550438531 0.029616654514191 0.808480031927737 0.533116449561469 98
9240 1028493 5 3 0.5 1e-04 1 70 "PR" 0.259864364395676 0.560455882998694 0.161553166775866 0.348192456390104 0.440132535203739 0.466160510957259 0.421055439800878 0.445075237984346 0.699996899599415 0.497143520552836 0.582608606576744 0.413246837328822 0.984591627613631 0.148666198984179 0.45445613847049 0.0154083723863693 0.851333801015821 0.54554386152951 102
9241 981884 1 0.05 0 1e-04 0 80 "PR" 0.258229305496978 0.561708832806503 0.159549987915166 0.34693133708007 0.502296297622843 0.561935775496409 0.310206240001474 0.346705068408294 0.760525603119821 0.561827541189256 0.469756227916639 0.346813574404388 0.999322942555879 0.998957781907706 0.999081771011657 0.000677057444121192 0.00104221809229405 0.000918228988343037 889
9242 804928 2 0.05 0 1e-04 0 80 "PR" 0.259643244255217 0.565196914912712 0.157826871454782 0.343411987160057 0.499995898058735 0.56114586304185 0.309995209671509 0.347462769642306 0.759639142313952 0.562485680423799 0.467822081126291 0.346123520042829 0.999431522520651 0.99942574431723 0.999427717932947 0.000568477479348687 0.000574255682769714 0.000572282067052953 3601
9243 1206487 3 0.05 0 1e-04 0 80 "PR" 0.259317525895217 0.561585842056422 0.16032945893366 0.3470986181487 0.500533190040283 0.55938577711592 0.312838055598891 0.349291198868425 0.7598507159355 0.560111453833983 0.473167514532551 0.348568490274864 0.998493132086823 0.998507794837768 0.998502792770009 0.00150686791317674 0.00149220516223237 0.00149720722999066 1006
9244 967347 4 0.05 0 1e-04 0 80 "PR" 0.258060745882689 0.561433901123997 0.159666900723862 0.347198223714715 0.501351832774721 0.562681139400315 0.308530398266228 0.345902040415855 0.75941257865741 0.562221060310381 0.46819729899009 0.346379300748833 0.992993556747262 0.99542871208836 0.994601094342946 0.0070064432527379 0.00457128791163998 0.00539890565705381 3405
9245 1090499 5 0.05 0 1e-04 0 80 "PR" 0.257716754633096 0.563035992907998 0.15828781590106 0.345574001396153 0.501140428801399 0.559342244933444 0.313344954315046 0.349312616445369 0.758857183434495 0.560561876775232 0.471632770216106 0.348078155695153 0.999637826037753 0.999597727168076 0.999611337284357 0.000362173962246687 0.000402272831923738 0.000388662715643418 3601
9246 43437 1 3 0 1e-04 0 80 "PR" 0.260833500781151 0.565575705356492 0.158286277782305 0.343092861768197 0.496441475539416 0.558567324833293 0.312064090642482 0.350037346125313 0.757274976320567 0.560831185508351 0.470350368424787 0.347796995260941 0.99914914541024 0.997050926434813 0.997772694506282 0.000850854589759781 0.00294907356518671 0.00222730549371818 1604
9247 992917 2 3 0 1e-04 0 80 "PR" 0.25876385352772 0.557559371181794 0.163042974572258 0.351126279407331 0.490330661930932 0.552479274357377 0.318406527934535 0.356605400731601 0.749094515458652 0.5539652816046 0.481449502506793 0.354995165438272 0.999454343928558 0.99957883790368 0.999535857784716 0.000545656071441587 0.000421162096320516 0.000464142215284072 3601
9248 484961 3 3 0 1e-04 0 80 "PR" 0.26147785930882 0.564576918487028 0.159457970594778 0.344065909881376 0.492621456576237 0.555112429055193 0.314970864563488 0.353516141969831 0.754099315885057 0.558168567643553 0.474428835158266 0.35046815917505 0.999582401755208 0.999628464281104 0.999612519123853 0.000417598244791648 0.000371535718896456 0.000387480876146717 3601
9249 178916 4 3 0 1e-04 0 80 "PR" 0.259433608481172 0.563225934269905 0.159213859555945 0.345388072423513 0.494723318003473 0.55575134908793 0.315234868857048 0.352886054658756 0.754156926484644 0.558140475443128 0.474448728412993 0.350491705383521 0.999635754729098 0.999285985923644 0.999406152408233 0.000364245270902342 0.00071401407635561 0.000593847591766799 3601
9250 1213868 5 3 0 1e-04 0 80 "PR" 0.257316998973219 0.559701725330457 0.160535073328736 0.348922028030958 0.491729205523889 0.553947303142525 0.317441234968194 0.355174570094992 0.749046204497108 0.555567827451455 0.47797630829693 0.353401404835242 0.994982239245427 0.995727216299074 0.995471446595122 0.0050177607545732 0.00427278370092606 0.00452855340487792 1726
9251 797149 1 0.05 0.25 1e-04 0 80 "PR" 0.257162797594246 0.564644946050241 0.156740940961501 0.343966130469111 0.504655859041724 0.56363778988347 0.309232576967629 0.344984762233668 0.76181865663597 0.563957021189866 0.46597351792913 0.344662021638822 0.999225618322172 0.999515586515041 0.999417720574841 0.000774381677828174 0.000484413484959048 0.000582279425158932 3601
9252 740606 2 0.05 0.25 1e-04 0 80 "PR" 0.258624064922394 0.56379673242668 0.158262354978427 0.344845603591254 0.501270816408753 0.560356806003728 0.311925693133286 0.348278833778588 0.759894881331147 0.561493832255328 0.470188048111714 0.347144384556171 0.999688945171357 0.999127611152037 0.999318542834011 0.000311054828643516 0.000872388847962866 0.00068145716598949 1133
9253 1206418 3 0.05 0.25 1e-04 0 80 "PR" 0.25449242745663 0.559421527675526 0.158962006901467 0.34928130483951 0.50370966084452 0.557608264297171 0.317480814285035 0.351086899619787 0.75820208830115 0.558188271530568 0.476442821186502 0.350509954966619 0.999098418520175 0.999152848709865 0.999134585152629 0.000901581479825057 0.000847151290135286 0.000865414847371429 2339
9254 802541 4 0.05 0.25 1e-04 0 80 "PR" 0.260280724091578 0.564322195297805 0.158867739063101 0.344278059638618 0.499775995074125 0.56259830510474 0.30770027605552 0.34599329413508 0.760056719165703 0.563164737994239 0.466568015118622 0.345430173842002 0.999687135797992 0.999702945027032 0.999697532853775 0.000312864202007681 0.000297054972967949 0.000302467146224869 3601
9255 68741 5 0.05 0.25 1e-04 0 80 "PR" 0.26258915432448 0.563446525093014 0.160969679737379 0.345138935902062 0.496906344319156 0.56268400383765 0.305840337432467 0.345912818279988 0.759495498643636 0.562908910165631 0.466810017169845 0.345684566492589 0.999744347648739 0.99973630393131 0.999739084622941 0.00025565235126122 0.000263696068689545 0.000260915377059051 3601
9256 437262 1 3 0.25 1e-04 0 80 "PR" 0.255367500453356 0.559588557401395 0.159383425803575 0.349053208548394 0.50016686591222 0.55974260015355 0.312864547958038 0.34886413372659 0.755534366365576 0.559513191052684 0.472247973761612 0.349107731809083 0.999757984158962 0.99975817980394 0.999758113683994 0.000242015841038271 0.000241820196059624 0.000241886316006362 3601
9257 1112283 2 3 0.25 1e-04 0 80 "PR" 0.255971062601627 0.564240115259945 0.156348422418742 0.344383469476914 0.495920582880161 0.553675766348496 0.320053844880253 0.355402942951761 0.751891645481788 0.556967732252633 0.476402267298996 0.351970184035633 0.999749605795025 0.99973133870757 0.999737548818789 0.000250394204975182 0.000268661292429626 0.000262451181210982 3601
9258 1272611 3 3 0.25 1e-04 0 80 "PR" 0.259329690827789 0.560752136687881 0.161026999743713 0.347925946004458 0.490624745134196 0.55473579115612 0.315694263988937 0.354557779853117 0.749954435961985 0.556495390116346 0.476721263732651 0.352605339439809 0.999668041956901 0.999755963381129 0.999725575410627 0.000331958043099359 0.000244036618871145 0.000274424589372992 3601
9259 106213 4 3 0.25 1e-04 0 80 "PR" 0.253709161740566 0.560973171221466 0.157396103496403 0.347655299799166 0.496534436216996 0.553180216529418 0.321305898312636 0.355966544337767 0.750243597957562 0.555509743953518 0.478702001809039 0.353476119237873 0.999649250369341 0.995943951521819 0.997195878296412 0.000350749630658776 0.00405604847818123 0.00280412170358784 3049
9260 185808 5 3 0.25 1e-04 0 80 "PR" 0.258830285469371 0.564028128914111 0.158237557936756 0.344571485093191 0.488905277999212 0.549517284233027 0.322375590257696 0.359839298872096 0.747735563468583 0.554202388996193 0.480613148194452 0.354912897009273 0.999762183765241 0.999733392832305 0.99974334133465 0.000237816234758672 0.000266607167694871 0.000256658665349784 3601
9261 572928 1 0.05 0.5 1e-04 0 80 "PR" 0.259146989887449 0.560729798084854 0.160863938431323 0.347936326548237 0.500068390283183 0.560739263691262 0.310569602537905 0.347888921788544 0.759215380170632 0.560710287563831 0.471433540969228 0.347931209974165 0.999820378939175 0.999812931618476 0.999815473503705 0.000179621060824864 0.000187068381524317 0.000184526496295379 3601
9262 435451 2 0.05 0.5 1e-04 0 80 "PR" 0.257042674362836 0.562696650302155 0.158079631583211 0.345938245204016 0.502134221373023 0.559192324962676 0.314128136653254 0.349466218024998 0.759176895735859 0.560349652056818 0.472207768236465 0.348301304389935 0.999677191257559 0.999458595765038 0.999532565200764 0.000322808742440705 0.000541404234961472 0.000467434799235921 3601
9263 148774 3 0.05 0.5 1e-04 0 80 "PR" 0.259381111669644 0.55952973293334 0.161922439544899 0.349141013079781 0.49876297891356 0.557610245379363 0.314271830558743 0.351084097759163 0.758144090583204 0.558243593099128 0.476194270103642 0.350443086545855 0.999838738268081 0.999809061650499 0.99981921170834 0.000161261731919253 0.00019093834950113 0.000180788291659897 3601
9264 534178 4 0.05 0.5 1e-04 0 80 "PR" 0.26172461445497 0.565072392407249 0.159179538034386 0.343516986855926 0.498388142895024 0.562213245540459 0.307376192989239 0.346384411075836 0.760112757349994 0.563176244271434 0.466555731023625 0.345418817180098 0.999820483615665 0.99981862319427 0.99981926347686 0.000179516384334589 0.000181376805730119 0.00018073652313987 3601
9265 1168600 5 0.05 0.5 1e-04 0 80 "PR" 0.260449838516634 0.564256780271865 0.158983632821362 0.344345611903455 0.50073469585245 0.562699826305436 0.308073285352463 0.345924225124639 0.761184534369084 0.563215534855699 0.467056918173824 0.345401383350285 0.999768925532268 0.999656934843622 0.999695244452979 0.000231074467732229 0.000343065156378434 0.000304755547020836 3601
9266 890444 1 3 0.5 1e-04 0 80 "PR" 0.258325953835562 0.565016609811747 0.157171019495286 0.343557372077019 0.495838530523228 0.554902683022253 0.317319550554563 0.35379064629686 0.75416448435879 0.558162372520105 0.474490570049849 0.350493816676305 0.999827751280456 0.99982138968556 0.999823565156454 0.000172248719544246 0.000178610314440318 0.000176434843545643 3601
9267 1262988 2 3 0.5 1e-04 0 80 "PR" 0.260036652850048 0.562930589522811 0.159785520887617 0.345688424904822 0.49049342338253 0.554035224950284 0.316136476084032 0.354933094516179 0.750530076232578 0.556811667116404 0.475921996971648 0.35204896087581 0.999837408691108 0.999824815838395 0.999829173470178 0.000162591308892404 0.000175184161604647 0.000170826529821775 3601
9268 1227216 3 3 0.5 1e-04 0 80 "PR" 0.261380353945438 0.564121263422705 0.159734725501758 0.344505728598742 0.49051540567163 0.555313229333833 0.314397311760095 0.353728658784195 0.751895759617068 0.558113158945328 0.474132037261853 0.350797141899491 0.999833065590752 0.999742045454995 0.99977365022412 0.000166934409247851 0.000257954545005101 0.000226349775879552 3601
9269 542786 4 3 0.5 1e-04 0 80 "PR" 0.258697878753362 0.56212157555648 0.159643835172486 0.346495744175815 0.491518436709142 0.554878248269781 0.316152841190727 0.354514270026162 0.750216315462505 0.557069125426672 0.475796676363212 0.352077167153804 0.999829555918 0.999779816708012 0.999796959700389 0.000170444081999512 0.000220183291987699 0.000203040299611509 3601
9270 1317180 5 3 0.5 1e-04 0 80 "PR" 0.257941554813331 0.564625022395986 0.157298246885997 0.343937495749064 0.490969076548159 0.550740515094754 0.321887931441517 0.358730022237932 0.74891063136149 0.555104563133921 0.479186178327514 0.354078171823725 0.999822888497879 0.999821683753807 0.99982209808688 0.000177111502121182 0.000178316246193412 0.000177901913120314 3601
9271 1314883 1 0.05 0 1e-04 0.1 80 "PR" 0.256848333497559 0.560869074010433 0.159315929737295 0.347785422263301 0.503207652642517 0.558374528106794 0.315995352753545 0.350361196908715 0.760055986140076 0.559198393708197 0.475311282490839 0.349510215445221 0.941022951121039 0.903989426818952 0.916499936766668 0.0589770488789606 0.0960105731810484 0.0835000632333324 1492
9272 1009905 2 0.05 0 1e-04 0.1 80 "PR" 0.255677777197098 0.560306476479218 0.159009779600275 0.348360372866667 0.504350464475752 0.55946837844833 0.315129105222942 0.349244847205615 0.76002824167285 0.559723825221448 0.474138884823217 0.348974177260203 0.997790667707694 0.997678093507199 0.997715959794077 0.00220933229230574 0.00232190649280089 0.002284040205923 2330
9273 125888 3 0.05 0 1e-04 0.1 80 "PR" 0.258175008136415 0.559501624918162 0.161180353727463 0.349175130957567 0.501181776050555 0.559617568130166 0.312935590198389 0.349070364826606 0.75935678418697 0.559552216882082 0.474115943925852 0.349132199689779 0.829606335540712 0.861415009145513 0.85060023173869 0.170393664459288 0.138584990854487 0.14939976826131 763
9274 1005052 4 0.05 0 1e-04 0.1 80 "PR" 0.260234630905485 0.55885820360289 0.162970801375252 0.34979960797552 0.497700418644628 0.556012000716315 0.316024839269474 0.352729877409369 0.757935049550113 0.556958996315055 0.478995640644726 0.351754493431484 0.999541609638869 0.999564014387352 0.999556324870958 0.000458390361131056 0.000435985612648449 0.000443675129042172 3601
9275 1164668 5 0.05 0 1e-04 0.1 80 "PR" 0.262208647614585 0.560150685651653 0.163203865712393 0.348481828245446 0.496174191928509 0.557261596108863 0.31325549289553 0.351469895062821 0.758382839543094 0.558236495818341 0.476459358607924 0.350461193634261 0.99939157616129 0.99934190166288 0.999359069707095 0.000608423838709544 0.000658098337120487 0.000640930292904631 3601
9276 828753 1 3 0 1e-04 0.1 80 "PR" 0.258960372094735 0.564556423439813 0.157893655195864 0.344044589476487 0.492233442292742 0.5516082233826 0.320984174717728 0.357686537749337 0.751193814387476 0.55574320415592 0.478877829913591 0.353330868762178 0.932715974778781 0.620402329898549 0.727901032058056 0.0672840252212193 0.379597670101451 0.272098967941944 883
9277 1291042 2 3 0 1e-04 0.1 80 "PR" 0.260796256013058 0.561543097780109 0.161376096794016 0.347092632796885 0.49029853158504 0.551059025595325 0.320092292378662 0.357913611456425 0.751094787598098 0.554372725234676 0.481468389172678 0.354493820721574 0.998709866751348 0.999194982937433 0.99902679263889 0.00129013324865152 0.000805017062566939 0.000973207361110025 3601
9278 1138475 3 3 0 1e-04 0.1 80 "PR" 0.257476693784567 0.56295952545534 0.158217347472494 0.345659680159333 0.490767681963442 0.549308534483388 0.323649420932403 0.359795581076381 0.748244375748009 0.553615305472203 0.481866768404896 0.355338064427327 0.999658423127157 0.999605466224045 0.999623653973831 0.000341576872843291 0.000394533775955174 0.000376346026168899 3601
9279 1134649 4 3 0 1e-04 0.1 80 "PR" 0.261064985963372 0.563230791008779 0.160196077711318 0.345377226697543 0.487382690305691 0.547160469474886 0.32476834942141 0.362454365813737 0.748447676269063 0.552356308014292 0.484964427132728 0.35693262350129 0.999610904204412 0.999626156289919 0.99962084544181 0.000389095795587552 0.000373843710081204 0.000379154558190373 3601
9280 269840 5 3 0 1e-04 0.1 80 "PR" 0.262092563428844 0.565903227018767 0.158804216440879 0.342683941551254 0.491088039274318 0.553013412504822 0.317846908819947 0.356175541187914 0.753180602703162 0.557194327247351 0.476651125260826 0.35179935284183 0.998780633992836 0.996831740268211 0.997508835234619 0.00121936600716423 0.00316825973178913 0.00249116476538118 2561
9281 221584 1 0.05 0.25 1e-04 0.1 80 "PR" 0.255657612205107 0.559325828909572 0.159788362617947 0.349376902456859 0.503601376547671 0.557689109569138 0.317372736074793 0.351034227649632 0.759258988752778 0.558208563418974 0.47716109869274 0.350508280811111 0.999708122287125 0.999722887073177 0.99971791683762 0.000291877712874479 0.000277112926823291 0.000282083162380132 3601
9282 276666 2 0.05 0.25 1e-04 0.1 80 "PR" 0.262004032213077 0.559409610999783 0.16362893815912 0.349254491258042 0.496965994781343 0.558540942547568 0.311818381054394 0.350168234138747 0.75897002699442 0.558823365956538 0.475447319213514 0.349870498979004 0.999047708235489 0.999118740878359 0.999094222500227 0.000952291764510865 0.000881259121641543 0.000905777499772783 3601
9283 672306 3 0.05 0.25 1e-04 0.1 80 "PR" 0.260810297809291 0.558678342943925 0.163479224525138 0.350001232737134 0.497679825886819 0.558463317497612 0.312452431715534 0.350235328899279 0.75849012369611 0.558507054522285 0.475931656240672 0.35018558514544 0.999490735232318 0.999500928743408 0.999497423780957 0.000509264767681849 0.000499071256592105 0.000502576219043109 3601
9284 241139 4 0.05 0.25 1e-04 0.1 80 "PR" 0.255753764772897 0.557116583011031 0.161472350952301 0.35155234396552 0.500985581799413 0.555867038814648 0.318331746420946 0.352868796549887 0.75673934657231 0.556262096496619 0.479804097373247 0.352451566376957 0.999707978688353 0.999690684581588 0.999696528525188 0.000292021311647263 0.000309315418411773 0.000303471474812005 3601
9285 526823 5 0.05 0.25 1e-04 0.1 80 "PR" 0.259280655760063 0.55716952730519 0.163658343779081 0.351524972028467 0.498026820569084 0.555579094429974 0.316858615429331 0.353173639014452 0.757307476329147 0.556103260770193 0.480516959208411 0.352629856261783 0.999684452220497 0.999667535494344 0.999673326030381 0.000315547779502571 0.000332464505656266 0.000326673969619341 3601
9286 1295669 1 3 0.25 1e-04 0.1 80 "PR" 0.259918335902896 0.56026369961982 0.161736484865663 0.348411123309657 0.48954117255318 0.547809165079475 0.324767723732457 0.361420759741805 0.749459508456076 0.551823684132907 0.486504208598121 0.357228216555514 0.997423722734425 0.999064460676517 0.998496367386315 0.0025762772655747 0.000935539323483269 0.001503632613685 3601
9287 1238111 2 3 0.25 1e-04 0.1 80 "PR" 0.261065996835229 0.562833640351666 0.160476423220136 0.345814708788827 0.486915483113929 0.549197143720921 0.32149483558451 0.360067054733237 0.747981479949157 0.553533228147617 0.481971258804646 0.355538077362202 0.999246341507084 0.999699204182648 0.999541423636269 0.000753658492916239 0.000300795817352433 0.00045857636373078 3601
9288 624387 3 3 0.25 1e-04 0.1 80 "PR" 0.261276855247728 0.555850656844035 0.1659735729941 0.352876933327658 0.488805115318727 0.551144474217286 0.319369673973089 0.358193223333267 0.750081970566456 0.552495699213271 0.485343246967189 0.356646049663796 0.999777382277505 0.999090963491336 0.999330002165455 0.000222617722494804 0.000909036508663592 0.000669997834545364 3601
9289 174214 4 3 0.25 1e-04 0.1 80 "PR" 0.258768934643266 0.562157966417791 0.159575790254259 0.34644650105555 0.493315243328036 0.55244966004881 0.319588125290534 0.356375013522376 0.752084177971302 0.555544466597444 0.479163915544793 0.353211812673661 0.999731833221265 0.999725341569924 0.999727571822232 0.000268166778734679 0.000274658430076323 0.000272428177767983 3601
9290 809418 5 3 0.25 1e-04 0.1 80 "PR" 0.259650040530339 0.560258390067164 0.161602007240785 0.348385401993147 0.488752117093448 0.548320033163552 0.323939305412522 0.361251723890309 0.748402157623787 0.552049397192479 0.485541312653307 0.357224792803018 0.999764041802342 0.999749084557379 0.999754267930236 0.000235958197657826 0.00025091544262117 0.000245732069763758 3601
9291 772624 1 0.05 0.5 1e-04 0.1 80 "PR" 0.261121049826271 0.559372109568106 0.163134998033988 0.349286208137628 0.497251071876679 0.555789142108829 0.31605638778245 0.352975422050727 0.75837212170295 0.557000243919259 0.479191385816437 0.351728153688066 0.999782637039729 0.999733754456858 0.99975057724957 0.000217362960271067 0.000266245543141771 0.000249422750429744 3601
9292 501128 2 0.05 0.5 1e-04 0.1 80 "PR" 0.256221160021833 0.560688281636524 0.159079711125158 0.34793997856766 0.503158151677872 0.560259030591413 0.313270182730425 0.348426417584643 0.759379311699705 0.560380444656245 0.472349893855583 0.348286021084669 0.999807714496373 0.999819579734891 0.999815576441162 0.000192285503627534 0.000180420265108898 0.000184423558838457 3601
9293 169561 3 0.05 0.5 1e-04 0.1 80 "PR" 0.258920538607199 0.562588759799201 0.159318485224438 0.346043954678182 0.501130347292032 0.558355874348426 0.314713939312572 0.350369355034369 0.760050885899231 0.559768856864456 0.47403242453701 0.348925450048182 0.99982250216261 0.999823640233921 0.999823252776205 0.000177497837390289 0.000176359766079307 0.000176747223794752 3601
9294 1075844 4 0.05 0.5 1e-04 0.1 80 "PR" 0.258034213873607 0.558455512717921 0.161915513163674 0.350227584470128 0.500410164056447 0.55597560684278 0.317847285050389 0.352788951200179 0.758444377930054 0.556790390780876 0.479762798214063 0.351946828669085 0.99982364074699 0.999822890977591 0.999823145972244 0.000176359253010132 0.000177109022408884 0.000176854027755955 3601
9295 1307779 5 0.05 0.5 1e-04 0.1 80 "PR" 0.259580505629955 0.561614113142922 0.160455980724166 0.347009834791261 0.499104294129338 0.557070611806487 0.315441878821841 0.351660912953146 0.758684799759293 0.558590722715091 0.475897859546007 0.350104504832575 0.999780833172927 0.999770108678833 0.999773775565468 0.000219166827073169 0.000229891321166828 0.000226224434532157 3601
9296 244238 1 3 0.5 1e-04 0.1 80 "PR" 0.257135134834842 0.561147026850356 0.159384643233321 0.347523850061067 0.49088139006578 0.545734785478128 0.329551951874199 0.36408459779868 0.748016524900622 0.550679816040465 0.48893659510752 0.358770524526965 0.999800781530062 0.999813471053252 0.99980911546024 0.000199218469938192 0.000186528946747527 0.000190884539759831 3601
9297 1130976 2 3 0.5 1e-04 0.1 80 "PR" 0.256604121117096 0.560817981428864 0.159300851393785 0.347864342466599 0.494661253765609 0.551424981187562 0.322572114359373 0.3576583384636 0.751265374882705 0.554338071795006 0.481872965753158 0.354621007182872 0.999665121064221 0.999814870932387 0.999763786919032 0.000334878935779189 0.000185129067612994 0.000236213080968475 3601
9298 276292 3 3 0.5 1e-04 0.1 80 "PR" 0.258472604088515 0.563179421393318 0.158676065326298 0.345435160733421 0.492238951998953 0.550068422411758 0.323349592271599 0.35934150202253 0.750711556087468 0.554210020774874 0.482025657597897 0.354946679658974 0.999800327831877 0.999743256007965 0.999762877385549 0.000199672168123286 0.000256743992034884 0.000237122614451467 3601
9299 884417 4 3 0.5 1e-04 0.1 80 "PR" 0.258943032736722 0.565108424672833 0.157498045005711 0.343491041337643 0.4924644900794 0.550832709220898 0.321836654258139 0.358094709835303 0.751407522816123 0.555403003364029 0.47933469926385 0.353422406260787 0.999838795362904 0.999735303427722 0.99977089117217 0.000161204637096146 0.000264696572278242 0.000229108827829844 3601
9300 284725 5 3 0.5 1e-04 0.1 80 "PR" 0.258943155420395 0.558324295943361 0.162593464935584 0.350331452665023 0.491498515623987 0.552090763029896 0.319562811408737 0.357114994770921 0.750441671044382 0.553965329738677 0.482156276344321 0.355065071494119 0.999803382649092 0.999806319366939 0.999805306624689 0.000196617350907603 0.000193680633061217 0.000194693375311452 3601
9301 114330 1 0.05 0 1e-04 0.2 80 "PR" 0.255457104977174 0.552078407337904 0.165108915056238 0.356690948704918 0.500197469780781 0.550688018066683 0.325568436325621 0.358175802007114 0.755654574757955 0.551143942301669 0.490677351381859 0.357688160467176 0.983469120248807 0.991308598936989 0.988658782175843 0.016530879751193 0.00869140106301145 0.0113412178241573 2567
9302 740232 2 0.05 0 1e-04 0.2 80 "PR" 0.257254963034607 0.556898996740469 0.162579911535866 0.351798597964966 0.500806327400197 0.554495448529983 0.32028380945407 0.35432144846137 0.758061290434804 0.55528175408282 0.482863720989936 0.353495017419865 0.999656878634653 0.999650307343704 0.999652536711014 0.000343121365347453 0.000349692656295678 0.000347463288985656 3601
9303 223225 3 0.05 0 1e-04 0.2 80 "PR" 0.255818515245856 0.559809511951555 0.159469719902281 0.348853093565389 0.502966921276976 0.554203026458365 0.322009671841191 0.354612484938469 0.758785436522832 0.556058361035837 0.481479391743471 0.352706254861845 0.966666225900842 0.962402302532793 0.963838712505737 0.0333337740991576 0.0375976974672066 0.0361612874942633 2444
9304 561812 4 0.05 0 1e-04 0.2 80 "PR" 0.25474914391325 0.554535928886685 0.162794405990545 0.354178953057346 0.501598048494 0.553760969121329 0.3218884455682 0.355049962898797 0.75634719240725 0.553996829027424 0.484682851558745 0.354782130340756 0.999635293465096 0.999638533540403 0.999637442283154 0.000364706534903647 0.000361466459596591 0.000362557716846115 3601
9305 818871 5 0.05 0 1e-04 0.2 80 "PR" 0.25891994799991 0.555317545066348 0.164836580559501 0.353416083772526 0.497909545481082 0.552403412242946 0.321548814435885 0.356424381760639 0.756829493480991 0.55336997564613 0.486385394995386 0.355426048593144 0.991131297068682 0.993665786248049 0.992799067497051 0.00886870293131798 0.00633421375195083 0.00720093250294877 2685
9306 1156171 1 3 0 1e-04 0.2 80 "PR" 0.25653870960599 0.563186511009993 0.157431042378133 0.345429305350089 0.49193038082737 0.543405076894957 0.333058574197865 0.365976827906046 0.74846909043336 0.549755178052786 0.490489616575997 0.359383428565311 0.99944720519269 0.999563565107912 0.99952378840493 0.000552794807310111 0.00043643489208842 0.000476211595070156 3601
9307 736738 2 3 0 1e-04 0.2 80 "PR" 0.258965511852708 0.559695804752804 0.161654714907486 0.348967923407212 0.491273318280811 0.546128473660275 0.327906673027503 0.363004177648664 0.75023883013352 0.550466704616415 0.489561387934989 0.358515672248132 0.999511443987971 0.996242702817857 0.997368884767872 0.000488556012029273 0.00375729718214339 0.00263111523212842 2206
9308 1032039 3 3 0 1e-04 0.2 80 "PR" 0.256712718171837 0.56432528868283 0.156707187222204 0.344227981685993 0.497907747730149 0.552659596863078 0.322101581092535 0.356151691481515 0.754620465901986 0.55638686500352 0.478808768314739 0.352341479624664 0.999395651621954 0.999538096565794 0.999489724508377 0.000604348378046402 0.000461903434205565 0.000510275491622949 3601
9309 347549 4 3 0 1e-04 0.2 80 "PR" 0.258803152553733 0.561753072770076 0.159932325050772 0.346869280892806 0.489908627764701 0.54476998877155 0.329923967515078 0.364865288062631 0.748711780318434 0.550271627243876 0.48985629256585 0.359034925490824 0.999243112266026 0.963207876215816 0.975640380254598 0.000756887733973857 0.0367921237841836 0.0243596197454016 2925
9310 770780 5 3 0 1e-04 0.2 80 "PR" 0.257441656766351 0.56100378865255 0.159636278579841 0.347686862926585 0.49450800515148 0.547882796239267 0.327560976410496 0.361297017442079 0.751949661917832 0.552063492095342 0.487197254990336 0.356960914881654 0.99960723880392 0.99947491062002 0.999520133731091 0.000392761196079633 0.000525089379980259 0.000479866268909196 3601
9311 256813 1 0.05 0.25 1e-04 0.2 80 "PR" 0.256475044162166 0.554929253681189 0.163585390026502 0.353803420448886 0.500712145897265 0.554094503462847 0.320808406153918 0.354714575148521 0.75718719005943 0.554349369739737 0.484393796180421 0.354434138252834 0.999452986317629 0.999010892975255 0.999160627549015 0.000547013682370843 0.00098910702474546 0.000839372450985364 1612
9312 201892 2 0.05 0.25 1e-04 0.2 80 "PR" 0.25803904473827 0.561627802775927 0.159496401177359 0.346991550792429 0.502787500998766 0.559533294649896 0.31404430457339 0.349206826730035 0.760826545737036 0.560217838346068 0.473540705750749 0.348481833763709 0.99957247518642 0.998543689397227 0.998892525831057 0.000427524813579852 0.00145631060277269 0.00110747416894271 1253
9313 1081372 3 0.05 0.25 1e-04 0.2 80 "PR" 0.257925445803386 0.559363766577653 0.161133388997457 0.349299525136082 0.502502866408398 0.558256442439315 0.315789482268608 0.350521362369201 0.760428312211784 0.558617554525021 0.476922871266064 0.350121677944663 0.999430748542478 0.999565568340447 0.999519843350834 0.000569251457521833 0.000434431659553438 0.000480156649166172 3601
9314 1085036 4 0.05 0.25 1e-04 0.2 80 "PR" 0.259982061090135 0.558848508464548 0.162841440495912 0.349825154364869 0.497300660453169 0.553774159974245 0.319167659950049 0.355011907710319 0.757282721543304 0.555472246606135 0.482009100445961 0.353275971391236 0.994342221225817 0.996063117467955 0.995472760918422 0.00565777877418339 0.0039368825320447 0.00452723908157772 531
9315 825460 5 0.05 0.25 1e-04 0.2 80 "PR" 0.258938766255633 0.557861570146627 0.162914377435227 0.350827823799955 0.498727490751169 0.554348837588205 0.319080577451316 0.354439780836718 0.757666257006802 0.555523147923836 0.481994954886542 0.353231960305232 0.99962623900702 0.999585574721683 0.999599465233643 0.00037376099297977 0.000414425278316938 0.000400534766357284 3601
9316 569513 1 3 0.25 1e-04 0.2 80 "PR" 0.255800166693755 0.5597814782436 0.159554180898492 0.348884262650446 0.498069438763672 0.550486674064051 0.325275042839939 0.358362596534527 0.753869605457428 0.553422821808439 0.48482922373843 0.355367682617344 0.998217534662182 0.998612906047554 0.998478945238038 0.001782465337818 0.00138709395244556 0.00152105476196239 2331
9317 182339 2 3 0.25 1e-04 0.2 80 "PR" 0.256347678141597 0.565004071314395 0.155977634170198 0.343608621639824 0.493439506177279 0.544829619396208 0.332228506112542 0.364889481530016 0.749787184318877 0.551357639845306 0.48820614028274 0.358006133498982 0.999719306425608 0.999650902457766 0.999674234955907 0.000280693574392351 0.000349097542233555 0.000325765044093406 3601
9318 13533 3 3 0.25 1e-04 0.2 80 "PR" 0.26304250519314 0.560818171682909 0.16327538942191 0.347845553093036 0.485908121019143 0.544651403073723 0.327094434072814 0.364678999022918 0.748950626212283 0.549966561982368 0.490369823494724 0.359145691166747 0.998200884032565 0.999172101639503 0.998831718939067 0.00179911596743505 0.000827898360497171 0.00116828106093256 3601
9319 1189616 4 3 0.25 1e-04 0.2 80 "PR" 0.255997047853818 0.556883292562286 0.161949552324174 0.351785904508465 0.491523905666485 0.544771520580338 0.330875351856593 0.364892288581529 0.747520953520303 0.548635638245882 0.492824904180766 0.360707140826767 0.998366960619842 0.999078392183082 0.99883501701802 0.00163303938015809 0.000921607816918047 0.00116498298197963 3172
9320 144549 5 3 0.25 1e-04 0.2 80 "PR" 0.25739894122933 0.563769945445339 0.157526316370369 0.344828762924919 0.490502161195202 0.543959246514772 0.331503725671929 0.365528519851706 0.747901102424532 0.550314532330557 0.489030042042298 0.358890693997709 0.999635967032035 0.999713007271263 0.999686559728917 0.000364032967965039 0.000286992728736609 0.000313440271083254 3601
9321 659140 1 0.05 0.5 1e-04 0.2 80 "PR" 0.258604610317144 0.557524811554337 0.162976474319835 0.351236133417369 0.499730552729798 0.554163178665459 0.320060196859215 0.35463447486684 0.758335163046942 0.555272514405414 0.483036671179051 0.353513026718016 0.999822322182866 0.999816917868317 0.999818759830297 0.000177677817134424 0.00018308213168322 0.000181240169703303 3601
9322 1218208 2 0.05 0.5 1e-04 0.2 80 "PR" 0.256045664126318 0.556623555421568 0.161988785379772 0.352032840365174 0.501877431730871 0.554885922570893 0.320363659797988 0.353934911333155 0.757923095857189 0.555457965557847 0.48235244517776 0.353307544756723 0.999808661504696 0.99974054627871 0.999763554139604 0.000191338495303733 0.000259453721290251 0.000236445860395599 3601
9323 85058 3 0.05 0.5 1e-04 0.2 80 "PR" 0.256332677969961 0.557979832604964 0.161245502488261 0.350732420223357 0.50219139267622 0.555753025334287 0.319293106946511 0.353027798843615 0.758524070646181 0.556478022071757 0.480538609434771 0.35228009166359 0.999841731240129 0.999820083367638 0.999827396704243 0.000158268759871224 0.000179916632362528 0.000172603295757268 3601
9324 471089 4 0.05 0.5 1e-04 0.2 80 "PR" 0.263273372091028 0.55429781874257 0.168396488725543 0.35441738556847 0.493360136375458 0.554197427393774 0.315994197122248 0.354593985662937 0.756633508466486 0.554212135895682 0.484390685847791 0.354553064702838 0.999830509854634 0.999830242352136 0.999830335434037 0.000169490145365922 0.000169757647863797 0.000169664565962645 3601
9325 887537 5 0.05 0.5 1e-04 0.2 80 "PR" 0.257127690722028 0.551792322745366 0.16641258091733 0.356943506305883 0.498385472219018 0.552870718134675 0.321129704548295 0.355949863782493 0.755513162941046 0.552480437253124 0.487542285465625 0.356311586907013 0.999347269344074 0.99967918356871 0.99956619234667 0.000652730655926137 0.000320816431290396 0.000433807653329649 3601
9326 805776 1 3 0.5 1e-04 0.2 80 "PR" 0.257237387475259 0.558596433933416 0.161334111313477 0.350098189529369 0.493114397402052 0.547754684988373 0.327184301849579 0.361640691435448 0.750351784877311 0.551198071300354 0.488518413163056 0.357971359466683 0.999826715805658 0.999769158849345 0.999788867071975 0.000173284194342139 0.000230841150654585 0.000211132928024797 3601
9327 1125331 2 3 0.5 1e-04 0.2 80 "PR" 0.262104829083905 0.562051441648614 0.161703862613786 0.346589238154066 0.488541851310514 0.546287744370236 0.326323219759697 0.363150714411813 0.750646680394419 0.551445529931231 0.488027082373483 0.357731998618097 0.999750833681984 0.999449465299654 0.999554494766085 0.000249166318015556 0.000550534700346096 0.000445505233914728 3601
9328 647209 3 3 0.5 1e-04 0.2 80 "PR" 0.256365330475373 0.566893531117605 0.154619459515079 0.341647156930863 0.49490493501025 0.548258035070781 0.327573565332779 0.361157957701124 0.751270265485622 0.554240928054179 0.482193024847858 0.3548960248421 0.999811160005441 0.999820822443065 0.999817532734357 0.000188839994558971 0.000179177556935138 0.000182467265643293 3601
9329 172076 4 3 0.5 1e-04 0.2 80 "PR" 0.257526269798971 0.558817760359278 0.161293572859693 0.349868426460365 0.490440530723885 0.544454102843403 0.330375997085956 0.364861049853824 0.747966800522856 0.549045738839779 0.491669569945648 0.360069551862803 0.999813730006234 0.999302105199431 0.999477924571214 0.000186269993766245 0.000697894800569207 0.00052207542878609 3601
9330 821702 5 3 0.5 1e-04 0.2 80 "PR" 0.26065292335907 0.561502997796909 0.161228051778047 0.347132979045904 0.486978058002114 0.54262120210431 0.331223808501721 0.366961148211614 0.747630981361184 0.548814763493982 0.492451860279768 0.360459117826514 0.999729636782387 0.9997239685101 0.999725940140483 0.000270363217612846 0.000276031489899895 0.000274059859516962 3601
9331 444045 1 0.05 0 1e-04 0.3 80 "PR" 0.25749971764824 0.555068729854344 0.164143003406133 0.353647900865001 0.500226326011615 0.552122205932328 0.323409294495843 0.356760300333402 0.757726043659855 0.553099424706194 0.487552297901976 0.355727165989772 0.998240871464478 0.99910713496649 0.998812847902826 0.00175912853552197 0.000892865033509676 0.00118715209717408 3601
9332 20849 2 0.05 0 1e-04 0.3 80 "PR" 0.255507572134697 0.557402788813436 0.161087765833726 0.35128206597342 0.504016411295132 0.555702895817329 0.32049833034797 0.353135219055908 0.759523983429829 0.556251814742231 0.481586096181696 0.352535084695834 0.998981695405295 0.998792665014781 0.998856246990063 0.00101830459470517 0.00120733498521943 0.00114375300993696 3601
9333 1122876 3 0.05 0 1e-04 0.3 80 "PR" 0.257168850747435 0.555705855982403 0.163454331465457 0.352981136290765 0.499198515096855 0.551802051552034 0.323307796361894 0.357051864782483 0.75636736584429 0.553093138212989 0.48676212782735 0.355704911027312 0.814576433328037 0.786558253791504 0.796079829066294 0.185423566671963 0.213441746208496 0.203920170933705 1246
9334 680486 4 0.05 0 1e-04 0.3 80 "PR" 0.257915105422965 0.551718444849597 0.166979281551761 0.35702599155631 0.498435946289141 0.551590192189915 0.323050083899397 0.357287240648668 0.756351051712106 0.551606217105484 0.490029365451159 0.357226261618669 0.891131201186493 0.864557710667469 0.873620242046158 0.108868798813507 0.135442289332531 0.126379757953842 527
9335 403075 5 0.05 0 1e-04 0.3 80 "PR" 0.258297101811834 0.552658426008643 0.166498154699643 0.356071171442941 0.497370773492637 0.550032679517814 0.324803761356872 0.358864841020899 0.755667875304471 0.550907814098677 0.491301916056515 0.35793275896359 0.996896584094274 0.996849429321638 0.996865542774709 0.0031034159057259 0.00315057067836185 0.00313445722529153 1970
9336 478198 1 3 0 1e-04 0.3 80 "PR" 0.255343693663613 0.566890402365655 0.154041385601778 0.341657657167647 0.497045680554768 0.546822204240453 0.330952798374307 0.362418611779617 0.752389374218381 0.553258613600555 0.484994183976085 0.355761550850677 0.950258661326528 0.853335620264265 0.886139262511611 0.049741338673472 0.146664379735735 0.113860737488389 408
9337 1274269 2 3 0 1e-04 0.3 80 "PR" 0.25935039510067 0.567795271558086 0.155743914735425 0.340788124753664 0.489201536908214 0.540339104755224 0.335975179776938 0.369159059085728 0.748551932008884 0.549283912583067 0.491719094512364 0.359919686606075 0.965588444190512 0.945784272024889 0.952620063430724 0.0344115558094878 0.0542157279751108 0.0473799365692764 2444
9338 872601 3 3 0 1e-04 0.3 80 "PR" 0.259356273748861 0.561206467437888 0.160669019545494 0.347401894357913 0.488588684588412 0.541580144328912 0.333452088182069 0.367852673883803 0.747944958337273 0.548002163058252 0.494121107727562 0.361160883110573 0.999618335461544 0.99953780039721 0.999565655288399 0.000381664538456295 0.000462199602790362 0.000434344711600492 3601
9339 1086794 4 3 0 1e-04 0.3 80 "PR" 0.257371715313085 0.562631225693366 0.158371547833558 0.345976133688779 0.491654595851139 0.542713342911993 0.333940777273412 0.366866027617257 0.749026311164224 0.549164088350471 0.49231232510697 0.360102113100753 0.997429816798804 0.999652523594936 0.998890643295047 0.00257018320119642 0.000347476405064052 0.00110935670495323 3601
9340 518315 5 3 0 1e-04 0.3 80 "PR" 0.258849729905378 0.56206956446865 0.159763851857819 0.34658334147335 0.490350706052586 0.54227499659527 0.33368302715687 0.367170180701095 0.749200435957964 0.548697103138846 0.493446879014689 0.360491560261388 0.999422432309725 0.999382640958655 0.99939635307823 0.000577567690274719 0.000617359041345194 0.000603646921770149 3601
9341 922845 1 0.05 0.25 1e-04 0.3 80 "PR" 0.257510249794023 0.557618008764656 0.162189965883904 0.351060232259203 0.501942218552468 0.555505942873781 0.319508052225952 0.353340730873183 0.75945246834649 0.55619907333722 0.481698018109856 0.352590974479035 0.999402589289841 0.999414505366488 0.999410465723607 0.00059741071015931 0.000585494633511674 0.00058953427639307 3601
9342 283790 2 0.05 0.25 1e-04 0.3 80 "PR" 0.25787961821709 0.556357169947659 0.163410398515386 0.35238147515616 0.499336523016577 0.550523283651051 0.32534671452233 0.358373850978683 0.757216141233667 0.552476269906657 0.488757113037717 0.356367537831332 0.999728956243631 0.999720101101769 0.999723114307705 0.000271043756369056 0.000279898898231098 0.00027688569229548 3601
9343 382326 3 0.05 0.25 1e-04 0.3 80 "PR" 0.259408314799153 0.556982056456362 0.16391290015257 0.351691287144826 0.496655513217052 0.550331893573208 0.323949405773788 0.358551317303837 0.756063828016205 0.552582075055466 0.487862305926358 0.35622988520768 0.999725115992845 0.999669940724024 0.999688854178504 0.00027488400715527 0.000330059275975619 0.000311145821495852 3601
9344 673467 4 0.05 0.25 1e-04 0.3 80 "PR" 0.254757898078331 0.554002557377427 0.163190252307713 0.354709066107978 0.500936608266619 0.549489952789965 0.327878920524495 0.359419526893161 0.75569450634495 0.550978980573265 0.491069172832208 0.357864528057365 0.99872109258232 0.996339321460133 0.997141798227756 0.00127890741767966 0.00366067853986691 0.00285820177224439 3167
9345 921305 5 0.05 0.25 1e-04 0.3 80 "PR" 0.252882730758393 0.553685992896854 0.162210419407346 0.355043729060704 0.503556930877861 0.550163738320904 0.32857616333111 0.358737804797676 0.756439661636254 0.551319551219967 0.490786582738456 0.357524997969016 0.99973511162465 0.99971937510174 0.999724633617546 0.000264888375349966 0.000280624898260336 0.000275366382454442 3601
9346 52748 1 3 0.25 1e-04 0.3 80 "PR" 0.255006978609483 0.561082259485569 0.15805980640495 0.347570231638638 0.497105218501333 0.546359132856729 0.331512137586125 0.362888093933833 0.752112197110816 0.551043532027112 0.489571943991075 0.358014357311862 0.99973380735098 0.999592681811706 0.999640437226847 0.000266192649020416 0.000407318188293895 0.000359562773152618 3601
9347 439601 2 3 0.25 1e-04 0.3 80 "PR" 0.258257702020888 0.565457391034143 0.156813106357846 0.343124779653254 0.489479987938358 0.539621604311775 0.337145355492402 0.369793020513462 0.747737689959246 0.548024687050697 0.493958461850248 0.361121977967148 0.999680174099194 0.999720559569474 0.99970666116172 0.000319825900806114 0.000279440430525825 0.000293338838279813 3601
9348 322298 3 3 0.25 1e-04 0.3 80 "PR" 0.25708598337259 0.56169273461778 0.158921331478059 0.346987984601169 0.491364727895728 0.541712658641791 0.335200836319124 0.367628063808312 0.748450711268318 0.548167878263059 0.494122167797183 0.360962094253126 0.999733077256879 0.999340001469785 0.999474639953765 0.000266922743121487 0.000659998530215323 0.00052536004623541 3601
9349 853196 4 3 0.25 1e-04 0.3 80 "PR" 0.260068580588348 0.558199094281202 0.163456201426194 0.350463187639182 0.486889465117277 0.540875882594652 0.333608096153133 0.368715464119161 0.746958045705625 0.546555855359854 0.497064297579327 0.362731072891806 0.999727702104724 0.999478133168669 0.999564847382391 0.000272297895276044 0.000521866831330984 0.000435152617609401 3601
9350 945738 5 3 0.25 1e-04 0.3 80 "PR" 0.258353862412205 0.556765605491721 0.163481441078062 0.35189404305698 0.492368030941142 0.545515772739191 0.329446140314731 0.36377694506115 0.750721893353347 0.549099881072264 0.492927581392793 0.359986703265055 0.999615569240157 0.999739402940102 0.999696842095185 0.000384430759842599 0.000260597059897739 0.000303157904814569 3601
9351 789348 1 0.05 0.5 1e-04 0.3 80 "PR" 0.25854060494299 0.559908911345764 0.161117916040408 0.348762834096278 0.500687280497114 0.553241929132486 0.32209721252011 0.355625683670678 0.759227885440104 0.55547016401209 0.483215128560519 0.35333156344513 0.999828354247974 0.999823252467912 0.999824988173961 0.000171645752026462 0.000176747532088158 0.000175011826039412 3601
9352 1121092 2 0.05 0.5 1e-04 0.3 80 "PR" 0.258762696791657 0.555312676338183 0.164775599014446 0.353380297571187 0.498908944492605 0.553388322014458 0.320715249297327 0.355481110719362 0.757671641284262 0.554006339547115 0.485490848311773 0.354803566212947 0.999811528671659 0.999811948267433 0.999811804986561 0.000188471328340689 0.000188051732566877 0.000188195013438769 3601
9353 830887 3 0.05 0.5 1e-04 0.3 80 "PR" 0.260825524270148 0.557212238915898 0.164629104924049 0.351442403094649 0.497001087927104 0.553725532007094 0.319034466139755 0.355134339665151 0.757826612197253 0.554900922152904 0.483663571063804 0.353888876652903 0.999442534863639 0.99949005398698 0.999473705259646 0.000557465136361181 0.000509946013019911 0.000526294740353979 3601
9354 903703 4 0.05 0.5 1e-04 0.3 80 "PR" 0.260003986225051 0.553375204698223 0.167045516331427 0.35535283976473 0.494982180526016 0.548797162497265 0.325070842283271 0.36010297199264 0.754986166751067 0.550350626347686 0.492116358614698 0.358490748055114 0.999818581188952 0.999808364979384 0.999811881111035 0.000181418811048076 0.00019163502061568 0.000188118888964706 3601
9355 1069114 5 0.05 0.5 1e-04 0.3 80 "PR" 0.255147907692182 0.552824472336451 0.164338271331277 0.355939834465281 0.499932141339573 0.548027462123762 0.329463799057069 0.360875993890274 0.755080049031755 0.549617667066121 0.493802070388346 0.359239292244809 0.999815116254177 0.999822004115633 0.999819678259433 0.000184883745822587 0.000177995884366685 0.000180321740567329 3601
9356 1125386 1 3 0.5 1e-04 0.3 80 "PR" 0.258300342949795 0.562573263761108 0.159007774316973 0.346076767629176 0.489090330422076 0.538081959053552 0.339276032915426 0.371514595318816 0.747390673371871 0.546054093254543 0.498283807232399 0.363237674460199 0.999703005035297 0.998753103240222 0.999080325053509 0.000296994964703285 0.0012468967597778 0.000919674946491407 2586
9357 851458 2 3 0.5 1e-04 0.3 80 "PR" 0.261522510705226 0.564099762879726 0.159799173456496 0.344521266723012 0.487992783763791 0.542992674614153 0.331144481574069 0.366594110364521 0.749515294469017 0.549934656775276 0.490943655030565 0.359336191240808 0.999704913662838 0.999579369155372 0.999623059401167 0.000295086337161964 0.000420630844627843 0.000376940598833058 3601
9358 895792 3 3 0.5 1e-04 0.3 80 "PR" 0.25809482694257 0.557553866544434 0.162747121001023 0.351128748216825 0.4892971619975 0.541769967701408 0.333745050591735 0.367724017692355 0.74739198894007 0.546828841688061 0.496492171592758 0.362403865287425 0.999830444176114 0.999804225616231 0.99981326223773 0.000169555823886468 0.000195774383769041 0.000186737762270092 3601
9359 1215047 4 3 0.5 1e-04 0.3 80 "PR" 0.257582410274911 0.564226743895482 0.157412178562935 0.344346984571126 0.493150285302368 0.544863401852778 0.330798849926009 0.364136114759912 0.750732695577279 0.551136214701461 0.488211028488944 0.357725736558996 0.999773543826239 0.999810746268337 0.999798018556111 0.000226456173761107 0.000189253731663224 0.000201981443889464 3601
9360 340750 5 3 0.5 1e-04 0.3 80 "PR" 0.256716549164314 0.566498288613843 0.155136887615493 0.342094487392066 0.494008193840574 0.544538224027838 0.333212486388819 0.365359535166407 0.750724743004889 0.551611210415027 0.488349374004312 0.357870389964277 0.999837797244539 0.999317979611862 0.999495309700091 0.000162202755460934 0.000682020388137564 0.000504690299909051 3601
9361 684442 1 0.05 0 1e-04 0.4 80 "PR" 0.25632635037204 0.556361287577743 0.162459259524483 0.352333336546683 0.501407398768808 0.5526814401716 0.323463888695692 0.356164186634474 0.757733749140848 0.553904030394115 0.485923148220175 0.354890961167469 0.681660028670897 0.665472656085226 0.670945923182842 0.318339971329103 0.334527343914774 0.329054076817158 165
9362 222000 2 0.05 0 1e-04 0.4 80 "PR" 0.253957628518282 0.554011905256264 0.162704761114032 0.354729728990952 0.501594201603703 0.551064796058216 0.325933386373052 0.357773357382695 0.755551830121986 0.552028261785117 0.488638147487084 0.356777874361863 0.566202852921632 0.564541914287629 0.565099963012409 0.433797147078368 0.435458085712371 0.434900036987591 887
9363 855434 3 0.05 0 1e-04 0.4 80 "PR" 0.257159546093115 0.557618686004139 0.161989984208871 0.351046270905713 0.499012887079979 0.550636886812364 0.324954684829289 0.358252013048952 0.756172433173094 0.552969135901244 0.48694466903816 0.355844575226197 0.823954464181951 0.816295883241328 0.818897923415231 0.176045535818049 0.183704116758672 0.181102076584769 287
9364 1154388 4 0.05 0 1e-04 0.4 80 "PR" 0.257392056142733 0.553449888456064 0.165314834769997 0.355236901203864 0.498794654140816 0.548834006760721 0.327557411138302 0.360124829368823 0.756186710283549 0.550365980740843 0.4928722459083 0.3585011183628 0.999565878854659 0.999414852500707 0.999466232728133 0.000434121145340611 0.000585147499292693 0.000533767271867296 3601
9365 694605 5 0.05 0 1e-04 0.4 80 "PR" 0.254757434319945 0.552956555238512 0.163991092662476 0.355746796331526 0.50090682119443 0.551576967508528 0.324757817001808 0.357294481915081 0.755664255514375 0.552024902629302 0.488748909664284 0.356790162135507 0.842080394192948 0.795626124064668 0.811286123338159 0.157919605807052 0.204373875935332 0.188713876661841 768
9366 263182 1 3 0 1e-04 0.4 80 "PR" 0.26574376321418 0.565135110485288 0.161580700941358 0.343478765776479 0.483457067358155 0.537302340374815 0.336137039097581 0.372175817344937 0.749200830572335 0.546673280562777 0.497717740038939 0.362516726523124 0.93619676202129 0.921749624673633 0.926854452033465 0.0638032379787097 0.0782503753263673 0.0731455479665355 2208
9367 1285304 2 3 0 1e-04 0.4 80 "PR" 0.262583762050197 0.567654792838523 0.157788562775812 0.340902489310761 0.486003332665565 0.536674240869955 0.33928138561234 0.372932681859784 0.748587094715762 0.54694624178745 0.497069948388152 0.362314821560372 0.997364781841172 0.994842748873088 0.995723704335249 0.00263521815882805 0.00515725112691163 0.00427629566475066 1485
9368 905202 3 3 0 1e-04 0.4 80 "PR" 0.256760871860373 0.562281533952724 0.158236462336773 0.34633937314641 0.491493369444826 0.537517778535821 0.341795621509347 0.372207276085139 0.7482542413052 0.545596150950629 0.50003208384612 0.363770689916645 0.999557482049178 0.999586284071658 0.999576431835571 0.000442517950821454 0.000413715928342071 0.000423568164428733 3601
9369 775362 4 3 0 1e-04 0.4 80 "PR" 0.256690060992145 0.560787528208618 0.15937460466571 0.347877023407316 0.490722990603264 0.542564689457178 0.333723819534943 0.36717381182353 0.747413051595408 0.54844309590433 0.493098424200653 0.36095038093942 0.873766342991092 0.506320793915194 0.632258881582879 0.126233657008908 0.493679206084806 0.367741118417121 766
9370 1109725 5 3 0 1e-04 0.4 80 "PR" 0.2571211229471 0.561795796898778 0.158880168005145 0.346830459756492 0.491072103725677 0.538470750596907 0.339825584352679 0.371057899315662 0.748193226672777 0.546080858339548 0.498705752357824 0.363154322581563 0.999471026041127 0.998077672895793 0.998555021942451 0.000528973958873047 0.00192232710420726 0.00144497805754898 890
9371 350889 1 0.05 0.25 1e-04 0.4 80 "PR" 0.25641517385471 0.549232382701347 0.167947411226453 0.359559367187135 0.500012402750926 0.550245048912704 0.326142926985709 0.358698926629309 0.756427576605635 0.549889888314466 0.494090338212162 0.359002563401004 0.993731406973167 0.992006794603331 0.992591597542988 0.00626859302683295 0.00799320539666889 0.00740840245701211 1009
9372 257904 2 0.05 0.25 1e-04 0.4 80 "PR" 0.258787257415641 0.551136427776859 0.167999589714361 0.357635225207024 0.495655504071686 0.545964532520772 0.329731082049226 0.36300273938207 0.754442761487327 0.547707849735945 0.497730671763587 0.361192967298989 0.999716678188127 0.999695789526486 0.999702949788702 0.000283321811872964 0.000304210473513953 0.000297050211298328 3601
9373 778055 3 0.05 0.25 1e-04 0.4 80 "PR" 0.259320114298424 0.555739090110341 0.164807168911894 0.352960291937703 0.498152324715129 0.550072220763355 0.325237491403938 0.358866907432491 0.757472439013553 0.551980089237348 0.490044660315833 0.356877771015168 0.99972901292983 0.99971880530819 0.999722297384268 0.000270987070169643 0.000281194691810412 0.000277702615731834 3601
9374 685240 4 0.05 0.25 1e-04 0.4 80 "PR" 0.257218832563007 0.551100255806157 0.167011289462629 0.357625881607274 0.496782103741567 0.547604863811838 0.328027209039294 0.361328505969391 0.754000936304574 0.548777497244356 0.495038498501923 0.360085700007959 0.999646389307952 0.999663918483135 0.99965794093896 0.000353610692047526 0.000336081516865061 0.000342059061040054 3601
9375 223244 5 0.05 0.25 1e-04 0.4 80 "PR" 0.254648581103288 0.550853449432241 0.165508072768136 0.357911515285259 0.500587131124813 0.547368944931996 0.330847281928988 0.361587689723016 0.755235712228101 0.548522993532662 0.496355354697123 0.360369487751268 0.999361500862063 0.998761634071005 0.998963813363473 0.000638499137937051 0.00123836592899527 0.00103618663652723 3601
9376 538269 1 3 0.25 1e-04 0.4 80 "PR" 0.25765952337543 0.561149094394527 0.159621380228858 0.347461331928637 0.49199389210463 0.5398186539862 0.338308881752256 0.369725558960243 0.74965341548006 0.546773642407947 0.497930261981114 0.362467243824476 0.999511889050877 0.999431099243019 0.999458791240099 0.000488110949122722 0.000568900756980573 0.000541208759900547 3601
9377 774859 2 3 0.25 1e-04 0.4 80 "PR" 0.256699022779835 0.563238686286695 0.157559856813054 0.345333959469966 0.490633790043388 0.536788924803365 0.342094554870923 0.372778000618618 0.747332812823223 0.54534120092495 0.499654411683978 0.36390473778178 0.999760716894096 0.999680249333041 0.999707791397146 0.000239283105904415 0.000319750666959293 0.000292208602854129 3601
9378 518894 3 3 0.25 1e-04 0.4 80 "PR" 0.252981626997901 0.559888230633691 0.157810055043879 0.34871001106727 0.492722959856948 0.535637882751717 0.345485967329308 0.374007679345882 0.745704586854849 0.543392318780619 0.503296022373187 0.365918370053592 0.998298961476924 0.998127576695789 0.998185537150188 0.00170103852307595 0.00187242330421109 0.00181446284981197 1851
9379 967802 4 3 0.25 1e-04 0.4 80 "PR" 0.256946484695685 0.55992713392522 0.160150983413932 0.348702895479085 0.487817134601977 0.534241450725127 0.344853713421174 0.3758336932471 0.744763619297662 0.542603237998007 0.505004696835107 0.367003376887838 0.999645886541463 0.999135442568487 0.999311027139998 0.000354113458537434 0.000864557431513267 0.000688972860001811 3601
9380 890141 5 3 0.25 1e-04 0.4 80 "PR" 0.255949668038737 0.559684218423722 0.159752161237891 0.348951522676364 0.491213278178309 0.537013218108328 0.342070596989662 0.372526230433704 0.747162946217046 0.544334528475027 0.501822758227554 0.364914051148422 0.998867824311761 0.977272384985454 0.984647971312388 0.00113217568823938 0.0227276150145461 0.015352028687612 2451
9381 1021931 1 0.05 0.5 1e-04 0.4 80 "PR" 0.252718888323686 0.553621261786671 0.162184913873371 0.355103302542881 0.504648964254637 0.549432098395059 0.330391557010974 0.359519593367466 0.757367852578323 0.550805850610082 0.492576470884345 0.358070752623499 0.999824030113251 0.999797262794976 0.999806190209601 0.000175969886748961 0.000202737205023556 0.000193809790398481 3601
9382 222993 2 0.05 0.5 1e-04 0.4 80 "PR" 0.256169751690627 0.555261238591383 0.163140310123786 0.353478229346158 0.501449760220792 0.549378391493915 0.328400645715394 0.359565202211249 0.757619511911419 0.551338423159902 0.49154095583918 0.35753680565629 0.999817052467094 0.999803689745703 0.999808204404046 0.000182947532905986 0.000196310254297064 0.000191795595954393 3601
9383 398072 3 0.05 0.5 1e-04 0.4 80 "PR" 0.255774720655265 0.552033991197619 0.165322798441798 0.356679789338867 0.499405186936664 0.547811761814298 0.329435573210827 0.361140648460092 0.755179907591929 0.549215858216715 0.494758371652625 0.359656295768113 0.999803832177106 0.999805613245405 0.999805010301812 0.000196167822894157 0.000194386754594576 0.00019498969818761 3601
9384 708181 4 0.05 0.5 1e-04 0.4 80 "PR" 0.254890252012684 0.553526527541089 0.163679905482885 0.355228489380007 0.499575286568823 0.54479793870219 0.334173936814501 0.364175501293911 0.754465538581507 0.547697384670909 0.497853842297386 0.361203319323766 0.999738494693581 0.999727684042384 0.999731331676302 0.00026150530641865 0.000272315957615607 0.000268668323698104 3601
9385 808266 5 0.05 0.5 1e-04 0.4 80 "PR" 0.253306275852391 0.5476295866883 0.167184289957479 0.36113443431774 0.49859325275386 0.545198214865235 0.332902002079096 0.363763347472343 0.751899528606251 0.545984396509396 0.500086292036575 0.362911117565083 0.999841015145498 0.999820121646951 0.999827158932232 0.000158984854501562 0.000179878353049175 0.000172841067767579 3601
9386 217011 1 3 0.5 1e-04 0.4 80 "PR" 0.257982559619201 0.561303736360277 0.159799096638595 0.34734184298582 0.489844103601972 0.537531234881555 0.340303795218894 0.371897243403222 0.747826663221173 0.545280547237137 0.500102891857489 0.363893782591738 0.999730556829399 0.999673634548636 0.999693206478804 0.000269443170601232 0.000326365451364316 0.000306793521195627 3601
9387 591770 2 3 0.5 1e-04 0.4 80 "PR" 0.255375211098507 0.561956780129236 0.157753436735599 0.346598876652237 0.492468312120248 0.538384333895524 0.341014243110074 0.371242069297759 0.747843523218755 0.545972284637656 0.498767679845673 0.363308315100102 0.999736441207981 0.999648960644707 0.999678745436575 0.000263558792018865 0.000351039355293318 0.000321254563424946 3601
9388 766911 3 3 0.5 1e-04 0.4 80 "PR" 0.260345541204486 0.562874209842212 0.160016555965134 0.345709519583223 0.486824981865545 0.536838707402745 0.339888613971063 0.373116829337399 0.747170523070032 0.54541171585127 0.499905169936196 0.364094336638237 0.999834327914873 0.998395952657413 0.998895619098901 0.000165672085126581 0.0016040473425866 0.00110438090109948 1978
9389 308093 4 3 0.5 1e-04 0.4 80 "PR" 0.262042205161316 0.562059243596257 0.161710185353654 0.346572948970902 0.482326685318975 0.532196713020677 0.343649450444922 0.377551230244232 0.744368890480292 0.542119483265083 0.505359635798576 0.367260321854051 0.999825400411781 0.999797081454854 0.999807011005405 0.000174599588219192 0.000202918545145748 0.000192988994595344 3601
9390 770201 5 3 0.5 1e-04 0.4 80 "PR" 0.254160752634405 0.559970427841636 0.15833382060332 0.348646545281237 0.493415225903423 0.537617087090396 0.3426552738193 0.371905663581262 0.747575978537828 0.54481542750275 0.50098909442262 0.364417377660201 0.999825676191273 0.99976737717525 0.999787138827729 0.000174323808726488 0.00023262282475023 0.000212861172271483 3601
9391 1101061 1 0.05 0 1e-04 0.5 80 "PR" 0.256669891602192 0.54952647552153 0.167901037021144 0.359246384422242 0.497168479778759 0.54296746160028 0.335417893741906 0.366079838135481 0.753838371380951 0.545162565242466 0.50331893076305 0.363792326292761 0.995447233719072 0.989889892467163 0.991780469431328 0.00455276628092803 0.0101101075328373 0.00821953056867188 3166
9392 274084 2 0.05 0 1e-04 0.5 80 "PR" 0.25602698051598 0.55332557815309 0.164560322009466 0.355390402748109 0.496920212699904 0.544586903713058 0.332765555534762 0.364364819048548 0.752947193215884 0.547515585519861 0.497325877544228 0.361356974508351 0.777007606879291 0.783110889744428 0.781038187358745 0.222992393120709 0.216889110255572 0.218961812641255 1130
9393 505478 3 0.05 0 1e-04 0.5 80 "PR" 0.255767194612351 0.552050174840935 0.16534321108407 0.356688913729578 0.499298361224515 0.545896530481082 0.332307589797938 0.363103501817902 0.755065555836865 0.547943076015136 0.497650800882008 0.360969414797907 0.99958054909775 0.999552454753227 0.999561963783395 0.000419450902249774 0.000447545246773392 0.00043803621660515 3601
9394 934574 4 0.05 0 1e-04 0.5 80 "PR" 0.256012420698255 0.550031860234212 0.167071387021185 0.358723443663484 0.4972227265784 0.543168415996992 0.335152346567785 0.365851243978494 0.753235147276655 0.545461615615894 0.50222373358897 0.363469160452026 0.937513677814089 0.953770115799357 0.948249880717629 0.0624863221859112 0.0462298842006427 0.0517501192823706 2341
9395 1225498 5 0.05 0 1e-04 0.5 80 "PR" 0.257994568401439 0.550290110082399 0.168174255916815 0.358393384762573 0.495492407154896 0.545358904500687 0.330658501941456 0.363643203314323 0.753486975556335 0.547015396926449 0.498832757858271 0.361878494838122 0.999693358245441 0.999673591672532 0.999680356270822 0.00030664175455894 0.000326408327467689 0.00031964372917812 3601
9396 87083 1 3 0 1e-04 0.5 80 "PR" 0.257737823740089 0.55935635700108 0.161033340124362 0.349338317529914 0.488173115267404 0.531807028438115 0.348353078136418 0.378051231542377 0.745910939007494 0.540840437744453 0.509386418260779 0.368639683409942 0.999606437612347 0.999674042123454 0.999650766225928 0.000393562387652983 0.000325957876546004 0.000349233774071901 3601
9397 1273128 2 3 0 1e-04 0.5 80 "PR" 0.259045447613289 0.563622939559267 0.158669577183798 0.344991997810848 0.486859156449593 0.531125880292866 0.348429762733754 0.378771780196199 0.745904604062882 0.54178163934014 0.507099339917552 0.367699203035614 0.981454543580422 0.969071236760191 0.973353550476104 0.0185454564195781 0.0309287632398086 0.0266464495238964 2924
9398 174218 3 3 0 1e-04 0.5 80 "PR" 0.259678993802348 0.560526451019908 0.161388457789731 0.348046083395232 0.486262579272334 0.534370794210498 0.34268479874005 0.375222393107935 0.745941573074682 0.543009608010632 0.504073256529781 0.366246382930275 0.959460039253641 0.862172019604899 0.895923042254521 0.0405399607463595 0.137827980395101 0.104076957745479 2326
9399 386688 4 3 0 1e-04 0.5 80 "PR" 0.260673194437136 0.560825083968312 0.161800178879015 0.347815951671442 0.488801173868131 0.548629912154147 0.323553410613759 0.361003582618852 0.749474368305266 0.552519716921283 0.485353589492774 0.356792143484099 0.485681610688969 0.213598762735945 0.308126595148241 0.514318389311031 0.786401237264055 0.691873404851759 290
9400 857363 5 3 0 1e-04 0.5 80 "PR" 0.255865704464058 0.558724146558663 0.160462297457536 0.349920349572895 0.489656904895298 0.541717716979243 0.334701996298065 0.368147931477339 0.745522609359356 0.547163385675679 0.4951642937556 0.362307491971898 0.818619440238752 0.360717431367623 0.517604878162412 0.181380559761248 0.639282568632377 0.482395121837588 406
9401 183619 1 0.05 0.25 1e-04 0.5 80 "PR" 0.25865186375798 0.547652307108504 0.170638496522357 0.361121415504802 0.492682111161401 0.540861905945625 0.335643840466832 0.368189192839928 0.751333974919381 0.543161803282749 0.506282336989189 0.365794731972801 0.999653923643133 0.999243752622633 0.999384830076363 0.00034607635686738 0.00075624737736669 0.000615169923637407 3601
9402 293491 2 0.05 0.25 1e-04 0.5 80 "PR" 0.254141699274554 0.552797888172364 0.163701579058892 0.355925082934658 0.501223760646811 0.546047075267719 0.333446122867709 0.362960321852054 0.755365459921365 0.548281839695464 0.497147701926601 0.360630889719489 0.997699222622785 0.998065381406867 0.997942296413891 0.00230077737721525 0.00193461859313311 0.0020577035861092 2091
9403 53635 3 0.05 0.25 1e-04 0.5 80 "PR" 0.256499742164317 0.550653169245401 0.166851217445114 0.358058582233537 0.499429058537843 0.54761155203061 0.32978784729699 0.361389307809607 0.755928800702159 0.548628793004003 0.496639064742104 0.360274439077148 0.99975015610442 0.999734562128409 0.999739852211289 0.000249843895579564 0.000265437871590772 0.000260147788710739 3601
9404 273180 4 0.05 0.25 1e-04 0.5 80 "PR" 0.25901298196016 0.55548691029699 0.164780208547418 0.353187975572284 0.497921138812971 0.548076530241876 0.328089347708591 0.360916464317916 0.756934120773131 0.550563412302787 0.492869556256009 0.358322077244192 0.999258532638276 0.999007608439354 0.99909339154077 0.000741467361724241 0.000992391560646148 0.000906608459230248 3601
9405 127727 5 0.05 0.25 1e-04 0.5 80 "PR" 0.255991330798437 0.550206142349004 0.166923081251375 0.358552991120442 0.497443319155603 0.543689188983011 0.334514576518276 0.365337043120429 0.75343464995404 0.545858974172742 0.501437657769652 0.363077582749358 0.999724324850374 0.999668727458821 0.999687601416127 0.000275675149626005 0.000331272541179313 0.000312398583873098 3601
9406 1082942 1 3 0.25 1e-04 0.5 80 "PR" 0.259165527305692 0.55695354591162 0.163844063049135 0.351749459902231 0.483549881115952 0.528427450317777 0.350559998753906 0.381562428040123 0.742715408421644 0.537803865708482 0.514404061803041 0.37176738774405 0.99975224994091 0.999680000930985 0.999705120153918 0.000247750059089654 0.000319999069014736 0.000294879846082311 3601
9407 1185992 2 3 0.25 1e-04 0.5 80 "PR" 0.263369537712124 0.557301610038441 0.166311430478667 0.351339256545681 0.480747230244189 0.532203995031518 0.34255318714361 0.377788374044617 0.744116767956312 0.540541879388875 0.508864617622277 0.369000265166746 0.999721345720257 0.999700440048474 0.99970781788907 0.000278654279743242 0.000299559951526147 0.000292182110929859 3601
9408 66000 3 3 0.25 1e-04 0.5 80 "PR" 0.26021353527983 0.559801200100055 0.162280474048683 0.348853078946154 0.484025600012695 0.530248019285826 0.347938914471963 0.379675552920373 0.744239135292525 0.5400317862529 0.510219388520646 0.369473638391483 0.996343003212128 0.998449898986812 0.997716046561124 0.00365699678787196 0.00155010101318776 0.00228395343887554 770
9409 831937 4 3 0.25 1e-04 0.5 80 "PR" 0.256140654772243 0.55784940051059 0.161195051210876 0.350772859365058 0.491331315979157 0.535114516579454 0.344626310892931 0.3741534288107 0.7474719707514 0.542538793641888 0.505821362103808 0.366517768667749 0.999763563534614 0.999637561247105 0.99968059608935 0.00023643646538592 0.000362438752894802 0.000319403910649779 3601
9410 1214408 5 3 0.25 1e-04 0.5 80 "PR" 0.257225908526633 0.560501785012046 0.159886708887844 0.348114001666969 0.49214756471736 0.53701728614209 0.341934999756832 0.372083489001315 0.749373473243993 0.544693641951735 0.501821708644676 0.364248078078376 0.999640718606407 0.999252619751224 0.999385360483465 0.00035928139359299 0.000747380248776284 0.000614639516535088 3601
9411 1249523 1 0.05 0.5 1e-04 0.5 80 "PR" 0.253848979309186 0.546653705809209 0.1682980355769 0.36212073678644 0.499023045074728 0.543464338884908 0.335871787398762 0.36557663474202 0.752872024383914 0.544511900779837 0.504169822975662 0.364439854745253 0.999371740515191 0.99917005834829 0.999238042038671 0.000628259484809523 0.000829941651710391 0.000761957961328678 3601
9412 962204 2 0.05 0.5 1e-04 0.5 80 "PR" 0.256142817733408 0.55052534805254 0.166754551849218 0.358230320300948 0.498816714079755 0.545616184305926 0.332363619162506 0.363384034584827 0.754959531813163 0.547247463863161 0.499118171011724 0.361670597572891 0.999828904829699 0.999820641122246 0.999823443178174 0.000171095170301118 0.000179358877754305 0.000176556821825844 3601
9413 627145 3 0.05 0.5 1e-04 0.5 80 "PR" 0.255901080051207 0.553406663537035 0.164359932657215 0.355285984748578 0.499678318787488 0.546729423210998 0.331338093109479 0.362275688247236 0.755579398838695 0.5489616640462 0.495698025766694 0.359938616646583 0.999807511263689 0.999788570754485 0.999794980234643 0.0001924887363109 0.000211429245515263 0.000205019765357102 3601
9414 955968 4 0.05 0.5 1e-04 0.5 80 "PR" 0.25607367589549 0.547905716356591 0.168712390821085 0.36085508869323 0.496626067519838 0.543114924098923 0.3348011175342 0.365910671136935 0.752699743415328 0.544711869130753 0.503513508355285 0.364224367118685 0.999814101539666 0.999798250420229 0.999803640031822 0.000185898460333725 0.000201749579770735 0.000196359968177703 3601
9415 1290167 5 0.05 0.5 1e-04 0.5 80 "PR" 0.259370543915504 0.549423264194945 0.169709434972911 0.359299716956723 0.494999442021575 0.546168108005888 0.329061815064826 0.362838042041227 0.754369985937079 0.547271695431328 0.498771250037737 0.361637592393127 0.999829853701895 0.999809450075305 0.999816463432983 0.000170146298104611 0.00019054992469518 0.000183536567017012 3601
9416 746486 1 3 0.5 1e-04 0.5 80 "PR" 0.258122668831696 0.564996339747366 0.157138324655891 0.343582716991973 0.486700322009528 0.529382171475001 0.351543095600929 0.380890799635457 0.744822990841224 0.541008897803711 0.50868142025682 0.368714949028618 0.99981082109575 0.999644650213977 0.999701987919881 0.000189178904249589 0.000355349786022599 0.000298012080119102 3601
9417 397521 2 3 0.5 1e-04 0.5 80 "PR" 0.258210156953411 0.564426299280607 0.157555413271571 0.344161530064722 0.486959894987091 0.531006288119669 0.348850367091348 0.378699159274746 0.745170051940502 0.541884290109775 0.50640578036292 0.367460072079467 0.999805136084816 0.999799987221785 0.999801763113634 0.000194863915183648 0.000200012778215041 0.000198236886366309 3601
9418 889405 3 3 0.5 1e-04 0.5 80 "PR" 0.259172497607291 0.561922189163484 0.160006436032901 0.346678093523707 0.489390524026862 0.534136321962503 0.344805114508132 0.375183666509399 0.748563021634154 0.543297115164081 0.504811550541033 0.365785813917935 0.999828934810308 0.999814089435126 0.999819208439354 0.000171065189691908 0.000185910564873966 0.000180791560645944 3601
9419 53730 4 3 0.5 1e-04 0.5 80 "PR" 0.258337719374173 0.561926767058706 0.159471986245288 0.346686941884064 0.485699406235674 0.529648651939325 0.350191857662327 0.380321983659329 0.744037125609846 0.540240011614449 0.509663843907616 0.369287892976718 0.999829513240432 0.999805312855171 0.999813680338372 0.000170486759568313 0.000194687144828957 0.000186319661628034 3601
9420 999261 5 3 0.5 1e-04 0.5 80 "PR" 0.258395278019235 0.562933364119386 0.158790197071962 0.345682088687091 0.48498400324235 0.528603741187217 0.351215501424397 0.381230422095117 0.743379281261584 0.539845511821147 0.510005698496359 0.369593182864966 0.999822280475461 0.999808925216366 0.999813545708339 0.000177719524538646 0.000191074783634176 0.0001864542916611 3601
9421 629101 1 0.05 0 1e-04 0.6 80 "PR" 0.257393567857634 0.548501751637531 0.169151882856994 0.360241886926419 0.494972779570485 0.542024322508867 0.335357701212442 0.367022770355536 0.75236634742812 0.544206342544325 0.504509584069436 0.364737978480476 0.911779544960654 0.908387962357111 0.909547328771946 0.088220455039346 0.0916120376428886 0.0904526712280538 2685
9422 1233405 2 0.05 0 1e-04 0.6 80 "PR" 0.257124903248322 0.559828700057357 0.160364400655328 0.34880219098889 0.501827142496841 0.5572566382696 0.316956262369551 0.351491216202858 0.758952045745164 0.558099959963949 0.477320663024879 0.350608774847968 0.37231916844878 0.361334498527193 0.3650547975555 0.62768083155122 0.638665501472807 0.6349452024445 292
9423 303654 3 0.05 0 1e-04 0.6 80 "PR" 0.254731823190751 0.546083215085856 0.169271254790648 0.362683863762227 0.496926298192487 0.541098984403621 0.338171962367105 0.3679844251077 0.751658121383238 0.542759225302923 0.507443217157753 0.366217834164753 0.999292774250591 0.998524061449185 0.998784430516886 0.000707225749409306 0.00147593855081523 0.00121556948311438 644
9424 604264 4 0.05 0 1e-04 0.6 80 "PR" 0.251957465530166 0.549224060696759 0.165001375521235 0.35950585611701 0.498447577606478 0.539500268963343 0.341622080812247 0.369551406066402 0.750405043136644 0.542709493599456 0.506623456333482 0.366235594634484 0.951582597217995 0.941026256652924 0.944565820919272 0.0484174027820046 0.0589737433470761 0.0554341790807281 171
9425 1276312 5 0.05 0 1e-04 0.6 80 "PR" 0.254063628370992 0.550275684417699 0.165551718235309 0.358442899116503 0.496616758125365 0.538275818393601 0.34229611362792 0.370840313549639 0.750680386496357 0.542262300035344 0.507847831863229 0.366721405746824 0.999549671750945 0.999515688899181 0.999527170864417 0.000450328249055393 0.00048431110081859 0.000472829135582621 3601
9426 1183240 1 3 0 1e-04 0.6 80 "PR" 0.260177956355455 0.560327952925725 0.161871201651184 0.348344417553119 0.486899147641357 0.543072276427795 0.330843167544346 0.366998360822083 0.747077103996811 0.548698417400675 0.49271436919553 0.360916344546444 0.701087034769872 0.2099452456404 0.380732030803832 0.298912965230128 0.7900547543596 0.619267969196168 284
9427 1313878 2 3 0 1e-04 0.6 80 "PR" 0.255113841942657 0.560440636104751 0.158754420652509 0.348149394476958 0.486436395911532 0.525304042323067 0.357718377002142 0.384770496224952 0.741550237854189 0.536644261587087 0.516472797654651 0.372952498451389 0.999557611028261 0.998809692681703 0.999065819678701 0.000442388971738547 0.0011903073182972 0.000934180321298678 171
9428 849689 3 3 0 1e-04 0.6 80 "PR" 0.256652444272958 0.563779866017734 0.15708574922939 0.344825943840432 0.485742536686144 0.523568808269883 0.359932114168015 0.386666247818601 0.742394980959103 0.536624621494538 0.517017863397406 0.373086853212343 0.999452386362387 0.997951055255537 0.998467342294561 0.00054761363761317 0.00204894474446339 0.00153265770543931 288
9429 239512 4 3 0 1e-04 0.6 80 "PR" 0.255316799990956 0.553690613432625 0.163885029265165 0.355069731063509 0.48276494398957 0.521928773743055 0.360336965685318 0.388251880213887 0.738081743980526 0.532293593851689 0.524221994950483 0.377426022472249 0.999415760132162 0.959824041894034 0.973463106659716 0.000584239867837534 0.0401759581059657 0.0265368933402836 2810
9430 305998 5 3 0 1e-04 0.6 80 "PR" 0.254455099659463 0.558824182697704 0.159381881745781 0.349763478338544 0.49668437031825 0.550296332381567 0.325313879329973 0.358958853983257 0.751139469977713 0.552941976440515 0.484695761075753 0.356098840910734 0.399138716922721 0.198923456370871 0.266692136166556 0.600861283077279 0.801076543629129 0.733307863833444 165
9431 1242064 1 0.05 0.25 1e-04 0.6 80 "PR" 0.25424339744999 0.543830060330534 0.170729867989446 0.364996615980386 0.495827178100213 0.537536015824392 0.342904349324929 0.371568028088595 0.750070575550203 0.53963928078174 0.513634217314375 0.369371588668357 0.99970493214716 0.999417041266232 0.999514544748503 0.000295067852840121 0.000582958733767612 0.000485455251496862 3601
9432 87342 2 0.05 0.25 1e-04 0.6 80 "PR" 0.257354819280474 0.545397926087096 0.171557462414349 0.363409295616987 0.493883841714447 0.539612973600649 0.338295672250354 0.36947165574677 0.751238660994921 0.541568238679335 0.509853134664703 0.367422177968802 0.999694996105423 0.999719539601167 0.999711137684228 0.000305003894577339 0.000280460398833244 0.000288862315771904 3601
9433 476668 3 0.05 0.25 1e-04 0.6 80 "PR" 0.255507945472161 0.545948065540325 0.169872246556921 0.362798507011595 0.49744539015352 0.543284710884727 0.335083218035741 0.365778753596932 0.752953335625681 0.544169194772441 0.504955464592662 0.364787285472996 0.999736975275622 0.999733947083614 0.999734974533654 0.000263024724377882 0.000266052916386189 0.000265025466345988 3601
9434 1034608 4 0.05 0.25 1e-04 0.6 80 "PR" 0.254959647555666 0.540376548345526 0.173915345989509 0.368474943978314 0.492662231293573 0.536167936679788 0.342795831988472 0.372924993973465 0.747621878849239 0.53757836966874 0.516711177977981 0.371432832785073 0.999237216663198 0.998916187152785 0.999025612936205 0.000762783336802174 0.0010838128472152 0.0009743870637955 3296
9435 94031 5 0.05 0.25 1e-04 0.6 80 "PR" 0.255634017689588 0.541649667926444 0.173328587152534 0.367158312947054 0.48980697149685 0.532495718010297 0.346586469752413 0.376631021275254 0.745440989186438 0.535585640728405 0.519915056904947 0.373433146777908 0.999708417297954 0.999704355636601 0.999705746695553 0.000291582702046328 0.000295644363399275 0.000294253304446626 3601
9436 1159869 1 3 0.25 1e-04 0.6 80 "PR" 0.259859728858489 0.556766559989465 0.164404819273901 0.351871834812658 0.484850776710226 0.528515219687493 0.350349101393985 0.38090771360303 0.744710505568715 0.537881425602857 0.514753920667886 0.371281755227419 0.999708073215624 0.999718180621119 0.99971466821813 0.000291926784376366 0.000281819378880863 0.000285331781869808 3601
9437 635356 2 3 0.25 1e-04 0.6 80 "PR" 0.257288676088767 0.557043823651743 0.162610510979044 0.351615254822847 0.484035218233122 0.524426965927942 0.356993352796035 0.385619324417187 0.74132389432189 0.53512806563531 0.519603863775079 0.374464722309815 0.999607479456499 0.999594390886036 0.99959891422046 0.000392520543501435 0.000405609113963656 0.000401085779540121 3601
9438 216766 3 3 0.25 1e-04 0.6 80 "PR" 0.255745465303194 0.558533814519578 0.160483041181337 0.350125147500826 0.484574043714704 0.521484078808391 0.361513773388488 0.387944700444243 0.740319509017897 0.533614668053505 0.521996814569825 0.375562880861078 0.999758612617668 0.990981784599359 0.993996368059705 0.000241387382331932 0.00901821540064129 0.00600363194029462 3177
9439 720213 4 3 0.25 1e-04 0.6 80 "PR" 0.257232909227123 0.560088323781671 0.160225662497624 0.348552132249588 0.480329643041916 0.519390149646742 0.362569777294659 0.390743257496512 0.737562552269039 0.532707319930845 0.522795439792283 0.376942274565415 0.985423456519264 0.682541252140259 0.787587756756523 0.0145765434807359 0.317458747859741 0.212412243243477 1250
9440 782887 5 3 0.25 1e-04 0.6 80 "PR" 0.258518805048969 0.562715733188577 0.159051973833375 0.345896915085281 0.482599380249278 0.523106997962746 0.358143679737653 0.387039918162812 0.741118185298246 0.536063379248699 0.517195653571028 0.373587634075375 0.992764472243746 0.554229623504986 0.706398170482402 0.00723552775625432 0.445770376495014 0.293601829517598 289
9441 187195 1 0.05 0.5 1e-04 0.6 80 "PR" 0.254410774005484 0.544647098665904 0.170199413827886 0.364130747118414 0.49626151697839 0.539612596888923 0.3399335853259 0.369473123080671 0.750672290983874 0.541282427499772 0.510132999153786 0.367699860831274 0.999687154642387 0.999555894674646 0.999600355393479 0.000312845357612695 0.000444105325354324 0.000399644606521169 3601
9442 83621 2 0.05 0.5 1e-04 0.6 80 "PR" 0.256382220848501 0.548756265067756 0.168288481021851 0.359989380409792 0.495584636366285 0.539679382378207 0.339364597970008 0.369405625424791 0.751966857214787 0.542719416800861 0.507653078991859 0.366251445642722 0.999661194617084 0.999512871556633 0.999563380464796 0.000338805382915686 0.000487128443366775 0.000436619535203827 3601
9443 1120756 3 0.05 0.5 1e-04 0.6 80 "PR" 0.255297198909455 0.544838164270684 0.170646323143548 0.363946338809999 0.495970824561907 0.540387298796517 0.338556453055829 0.36869796496335 0.751268023471362 0.541870006656035 0.509202776199378 0.367113852086024 0.999821200747936 0.999813189715193 0.999815910784758 0.000178799252064463 0.000186810284807126 0.000184089215242116 3601
9444 285870 4 0.05 0.5 1e-04 0.6 80 "PR" 0.252964528958814 0.545324055656848 0.168701609434149 0.363448168342181 0.497667195595092 0.539647967324676 0.340856981506425 0.369440802070258 0.750631724553906 0.54152647890288 0.509558590940575 0.367456596793903 0.999831818901355 0.999828114508251 0.999829362071726 0.000168181098645339 0.000171885491748876 0.000170637928273927 3601
9445 212004 5 0.05 0.5 1e-04 0.6 80 "PR" 0.256312983992202 0.544686378993085 0.171453646438307 0.364095021177677 0.493570847641453 0.539209740173648 0.338792017509485 0.369879236831599 0.749883831633655 0.541055810007173 0.510245663947792 0.367928913097086 0.999688960399972 0.999367918161238 0.999477581705426 0.000311039600028258 0.000632081838761752 0.000522418294574085 3601
9446 285924 1 3 0.5 1e-04 0.6 80 "PR" 0.255609125362312 0.551286830533339 0.165897221893752 0.357445367375334 0.48750150460238 0.526829928484309 0.354628293343395 0.382466194295288 0.743110629964692 0.534892375506396 0.520525515237148 0.374217632555061 0.999802275572057 0.995808683655642 0.997177222412936 0.000197724427942764 0.00419131634435823 0.00282277758706396 774
9447 1200727 2 3 0.5 1e-04 0.6 80 "PR" 0.258220883133523 0.562523347949492 0.158998866753504 0.346107201147608 0.482642879124075 0.521323088518253 0.361077780543676 0.388848452606399 0.740863762257598 0.534779688465678 0.52007664729718 0.374892936770995 0.999710005260457 0.99680130228598 0.99780948236815 0.000289994739542717 0.00319869771402046 0.00219051763185044 1018
9448 212309 3 3 0.5 1e-04 0.6 80 "PR" 0.256444199030111 0.556633017858153 0.16232384794476 0.352031117499432 0.482606395263591 0.522355209101375 0.359405066302886 0.387595794269113 0.739050594293702 0.53359413881915 0.521728914247646 0.375937312460301 0.999829109863493 0.99806323636441 0.998673098818643 0.000170890136507197 0.00193676363559003 0.00132690118135719 1373
9449 88467 4 3 0.5 1e-04 0.6 80 "PR" 0.258970448009533 0.563254662957084 0.158845646705993 0.345374782955254 0.482640714567634 0.522604977248696 0.359056329459014 0.387539494486129 0.741611162577167 0.535945931786597 0.517901976165007 0.373706944869361 0.999828537989479 0.999816613358602 0.999820754664687 0.000171462010521376 0.000183386641398248 0.000179245335313053 3601
9450 1250932 5 3 0.5 1e-04 0.6 80 "PR" 0.259838267045889 0.559118759788189 0.162566889044338 0.349566766681483 0.48522363577726 0.527059829082685 0.352958600806942 0.382588809694052 0.745061902823149 0.537693229570302 0.51552548985128 0.371637641081967 0.999825605183661 0.998966792008411 0.999264938545293 0.000174394816338509 0.00103320799158903 0.00073506145470735 3601
9451 1037552 1 0.05 0 1e-04 0.7 80 "PR" 0.254829925671526 0.555280333305528 0.162313606149004 0.353396569117667 0.502272319583214 0.554490981873997 0.321414939223279 0.354300561145759 0.75710224525474 0.554739229016297 0.483728545372283 0.35401421309619 0.368355113817264 0.3495826898798 0.355900983421817 0.631644886182736 0.6504173101202 0.644099016578183 646
9452 52506 2 0.05 0 1e-04 0.7 80 "PR" 0.253811519565995 0.550076863129727 0.16565976543619 0.35864817198202 0.497121528177684 0.54307758374766 0.335604244792289 0.365868330136548 0.75093304774368 0.545396175460615 0.501264010228479 0.363476123019699 0.650928292948748 0.615741355344366 0.62762223991696 0.349071707051252 0.384258644655633 0.37237776008304 1127
9453 1127854 3 0.05 0 1e-04 0.7 80 "PR" 0.255099812071185 0.54499966123049 0.170348511149745 0.363772396862968 0.494881591673047 0.539627358760997 0.339086426199221 0.369436217028522 0.749981403744232 0.541428374257603 0.509434937348966 0.367536956512432 0.834105664414001 0.827578751431365 0.829797380130796 0.165894335585999 0.172421248568635 0.170202619869204 1969
9454 957587 4 0.05 0 1e-04 0.7 80 "PR" 0.257405512598628 0.555542950775203 0.163816359972051 0.353131326869045 0.498188526542303 0.55361607683178 0.320174985809205 0.355140509041561 0.755594039140931 0.554246214180432 0.483991345781256 0.354482924395456 0.280690110972343 0.265280606045932 0.270528735405493 0.719309889027657 0.734719393954068 0.729471264594507 164
9455 784726 5 0.05 0 1e-04 0.7 80 "PR" 0.256796422601879 0.541968051295539 0.173872652333126 0.366830111901322 0.491117299956066 0.534428556492564 0.344496484339829 0.374723980998966 0.747913722557945 0.536978622430116 0.518369136672956 0.372053499353213 0.997855142843604 0.9983118319466 0.998155178772511 0.00214485715639573 0.00168816805340037 0.00184482122748898 652
9456 817117 1 3 0 1e-04 0.7 80 "PR" 0.256787756385017 0.561961907183214 0.158488509870203 0.346667455586602 0.480870398242898 0.513988092065437 0.371158760211017 0.395840624059483 0.737658154627914 0.529634723046822 0.52964727008122 0.379805202967379 0.99966238050957 0.996747252012766 0.997754740670503 0.00033761949042952 0.00325274798723389 0.00224525932949702 3524
9457 513583 2 3 0 1e-04 0.7 80 "PR" 0.259466167595879 0.557655418143552 0.163437397542047 0.351036426665631 0.484098807258269 0.531121671297319 0.346664398362366 0.378541428193033 0.743564974854147 0.539863290821577 0.510101795904413 0.36948109139814 0.860910715276354 0.588100072403113 0.682949490398858 0.139089284723646 0.411899927596887 0.317050509601142 1485
9458 890434 3 3 0 1e-04 0.7 80 "PR" 0.255936134987573 0.560967428412788 0.158708466651113 0.3476495452697 0.492907809679252 0.548618214707701 0.326658770320052 0.361366633582376 0.748843944666824 0.55251311716751 0.485367236971165 0.35703182388006 0.755989263683221 0.161899888197641 0.364795128920965 0.244010736316779 0.838100111802359 0.635204871079035 172
9459 930165 4 3 0 1e-04 0.7 80 "PR" 0.25911049048416 0.557869035753112 0.163084951493459 0.350803651278325 0.492529012914932 0.549041375306789 0.324434573231885 0.360172694684705 0.751639503399092 0.551844059106321 0.487519524725344 0.35719365225307 0.571550664530955 0.235336558256598 0.351122342999358 0.428449335469045 0.764663441743402 0.648877657000642 284
9460 200377 5 3 0 1e-04 0.7 80 "PR" 0.259950727483202 0.559183080282208 0.162592047436199 0.349521275287814 0.47261063694458 0.508149827461163 0.375234136071976 0.402313921721669 0.732561364427782 0.525044103383042 0.537826183508175 0.384841297608857 0.999506442739009 0.999534548272474 0.999524646340455 0.00049355726099141 0.000465451727526141 0.000475353659544708 3601
9461 993803 1 0.05 0.25 1e-04 0.7 80 "PR" 0.251998502621613 0.540692473681419 0.171657748970366 0.368074206905982 0.493504398462457 0.532061520265206 0.34993290236487 0.377093642873182 0.74550290108407 0.53492901518554 0.521590651335236 0.374096551208086 0.985738702049938 0.974856582915706 0.978530846240195 0.0142612979500618 0.0251434170842942 0.0214691537598045 1975
9462 1163857 2 0.05 0.25 1e-04 0.7 80 "PR" 0.253003711474425 0.534125212839467 0.177626893899289 0.374775026598366 0.489045817331325 0.530169016397205 0.349723224833005 0.378948518283098 0.74204952880575 0.531489225409931 0.527350118732294 0.377554910019231 0.718219045836157 0.699749825307921 0.706043913181701 0.281780954163843 0.300250174692079 0.293956086818299 656
9463 3585 3 0.05 0.25 1e-04 0.7 80 "PR" 0.258294116211711 0.540941859786882 0.175723553082256 0.367850074436096 0.487744382156813 0.532831729374752 0.344576383289667 0.376327556416106 0.746038498368524 0.535596163563589 0.520299936371923 0.373437389745265 0.999731641502422 0.999704312091297 0.999713764228796 0.000268358497577637 0.000295687908702601 0.000286235771203928 3601
9464 169767 4 0.05 0.25 1e-04 0.7 80 "PR" 0.25045955969045 0.541044881585532 0.170311087614762 0.367736439369125 0.492653559836811 0.528518931208032 0.354974823254069 0.380657464250056 0.74311311952726 0.53265725815107 0.52528591086883 0.376388187392534 0.999599948994185 0.999666545565262 0.999644141077336 0.000400051005814595 0.000333454434738185 0.000355858922664047 3601
9465 485474 5 0.05 0.25 1e-04 0.7 80 "PR" 0.254834069703359 0.542589696461553 0.17209805108925 0.366205331072489 0.492447757642659 0.533239615403763 0.347303359094127 0.375911045672844 0.747281827346018 0.536380188203167 0.519401410183378 0.372650793084612 0.999750197238095 0.999735938380206 0.999740794634805 0.000249802761904952 0.000264061619793948 0.000259205365194804 3601
9466 52220 1 3 0.25 1e-04 0.7 80 "PR" 0.254739287328951 0.557282583098754 0.160741356568298 0.351431226210119 0.48493973241503 0.520273377872319 0.363586454685016 0.389058704639178 0.739679019743981 0.532303888179612 0.524327811253315 0.376827996698311 0.947277175758382 0.511508835790327 0.660693504176973 0.0527228242416177 0.488491164209673 0.339306495823027 653
9467 642369 2 3 0.25 1e-04 0.7 80 "PR" 0.258786947554542 0.561359544089039 0.160219687744649 0.347229483762787 0.480869639822456 0.522930496056128 0.357254995285207 0.38723844575652 0.739656587376999 0.535646098167152 0.517474683029857 0.374003272898038 0.979857360764462 0.388877508300702 0.594611247148789 0.0201426392355382 0.611122491699298 0.405388752851211 410
9468 979470 3 3 0.25 1e-04 0.7 80 "PR" 0.258281946279138 0.564660593103347 0.15742297442417 0.343927695364255 0.475417743030498 0.509378336450902 0.374995531803472 0.400804523483419 0.733699689309636 0.527432838742434 0.532418506227642 0.382233266267048 0.994971776130407 0.872186018861942 0.915063245513364 0.00502822386959258 0.127813981138058 0.0849367544866355 767
9469 1206196 4 3 0.25 1e-04 0.7 80 "PR" 0.257488094180888 0.56433671698958 0.157169723190197 0.344244810767499 0.478285274731765 0.514949981315677 0.368253103139938 0.395310376047236 0.735773368912653 0.531076998756259 0.525422826330135 0.378641626455295 0.978153112154402 0.423893177856261 0.616529673929208 0.0218468878455983 0.576106822143739 0.383470326070792 291
9470 233617 5 3 0.25 1e-04 0.7 80 "PR" 0.256077618399885 0.555019443266207 0.163406001527463 0.353584859404586 0.483777227515979 0.521619876620112 0.360197657943639 0.387624783120532 0.739854845915863 0.53258299634944 0.523603659471101 0.376450823696302 0.978894016829396 0.75919987489101 0.834843067877752 0.0211059831706043 0.24080012510899 0.165156932122248 1248
9471 459185 1 0.05 0.5 1e-04 0.7 80 "PR" 0.251485329559687 0.540333268975325 0.17161320663884 0.36850056765867 0.495338299119373 0.53305092282028 0.349667971429727 0.376103026142612 0.746823628679059 0.535465259404033 0.521281178068567 0.37358203161698 0.999490739268078 0.999591492416677 0.999557597520419 0.000509260731922472 0.000408507583322794 0.000442402479580854 3601
9472 325753 2 0.05 0.5 1e-04 0.7 80 "PR" 0.251887826520603 0.544044010478123 0.168938034606081 0.364707772479525 0.495023161250632 0.533067515702483 0.349382458110996 0.376085991775837 0.746910987771235 0.536700577358003 0.518320492717077 0.37231949837331 0.999674800372717 0.998882661695481 0.999149393740967 0.000325199627283422 0.001117338304519 0.000850606259033438 1977
9473 1007530 3 0.05 0.5 1e-04 0.7 80 "PR" 0.253333994347968 0.538863363814701 0.174059329820321 0.36995498046766 0.489163193780852 0.527956215697555 0.353416095032513 0.381223972827151 0.74249718812882 0.531612733135825 0.527475424852834 0.377445826582316 0.999633346308107 0.999562494182236 0.999586630252881 0.000366653691892637 0.000437505817763791 0.000413369747118841 3601
9474 1102070 4 0.05 0.5 1e-04 0.7 80 "PR" 0.253123737957746 0.540169279332951 0.172843093406006 0.368638921331566 0.493609482024725 0.533152180150842 0.34827005544108 0.376002800659546 0.746733219982471 0.535495620714212 0.521113148847086 0.373542967637369 0.99982636065843 0.99980893443313 0.999814836258583 0.000173639341569815 0.000191065566869939 0.00018516374141707 3601
9475 638840 5 0.05 0.5 1e-04 0.7 80 "PR" 0.25458556265841 0.539944933970005 0.174020943032671 0.368886961642088 0.491054250955646 0.532416327832344 0.347583378694847 0.376733455030349 0.745639813614056 0.534947908323015 0.521604321727518 0.374094480648662 0.999834808233208 0.999805470600267 0.999815477377786 0.000165191766792049 0.000194529399732922 0.000184522622214487 3601
9476 251935 1 3 0.5 1e-04 0.7 80 "PR" 0.259464349954435 0.557047151989321 0.163942912636257 0.351648090911035 0.474003489401147 0.510770983560847 0.371726976361383 0.399516851888855 0.733467839355582 0.526088640924628 0.53566988899764 0.383676561431278 0.999747386883237 0.998169922115325 0.998724325870035 0.000252613116763423 0.00183007788467511 0.00127567412996524 1013
9477 1170450 2 3 0.5 1e-04 0.7 80 "PR" 0.257622224477742 0.555637425787848 0.163783334263842 0.353050633182785 0.481110490715267 0.516551665334479 0.366943977662027 0.393256304734025 0.738732715193009 0.529398727275148 0.53072731192587 0.380043536861907 0.999497898302533 0.995306134935831 0.996759561048187 0.000502101697466943 0.00469386506416884 0.00324043895181334 1858
9478 917500 3 3 0.5 1e-04 0.7 80 "PR" 0.253877755965867 0.553972275793603 0.162681367448459 0.354740656419876 0.48527156167753 0.519172897568463 0.365594569689828 0.390348196600061 0.739149317643398 0.530510440448856 0.528275937138287 0.378747906401549 0.999823216803843 0.997456673477602 0.998265157775184 0.000176783196156606 0.00254332652239772 0.00173484222481564 409
9479 48981 4 3 0.5 1e-04 0.7 80 "PR" 0.256724172097075 0.555912478540163 0.163096616074679 0.35276733138519 0.479226166991847 0.515000711539099 0.368430209288405 0.394918326031135 0.735950339088923 0.528401019350236 0.531526825363083 0.381114803726901 0.999843835951331 0.998030819024204 0.998659498936355 0.000156164048669465 0.00196918097579634 0.00134050106364463 533
9480 621748 5 3 0.5 1e-04 0.7 80 "PR" 0.2558370046154 0.554477869167376 0.163615759214225 0.354188404846267 0.47906487921348 0.514211739536384 0.369692522365412 0.395851171711546 0.73490188382888 0.52740038205338 0.533308281579637 0.382207897584717 0.999477287394518 0.999531341973099 0.999512631258436 0.000522712605481483 0.000468658026901288 0.000487368741563615 3601
9481 950533 1 0.05 0 1e-04 0.8 80 "PR" 0.258328917791927 0.552344453507258 0.166832026550629 0.356382315620662 0.494884668934564 0.549036988055999 0.324921616060797 0.359797510500928 0.753213586726491 0.550122270105076 0.491753642611427 0.358676249088726 0.291995870111718 0.308388724596536 0.302769199920737 0.708004129888282 0.691611275403464 0.697230800079263 286
9482 1208095 2 0.05 0 1e-04 0.8 80 "PR" 0.253930407894409 0.547801374750444 0.167526764108928 0.360943746269425 0.496995657488449 0.548093199671585 0.327790024629552 0.360751598742476 0.750926065382858 0.54797289109312 0.495316788738481 0.360838661318173 0.395486384033292 0.360335007768285 0.372223191342235 0.604513615966708 0.639664992231715 0.627776808657765 662
9483 905428 3 0.05 0 1e-04 0.8 80 "PR" 0.251594762879157 0.541915879303041 0.170416185119295 0.366828415971568 0.491734768026502 0.529036519437118 0.353577504781487 0.380139059825179 0.743329530905659 0.533313681214253 0.523993689900782 0.375718450926734 0.954157535270725 0.943412026998967 0.947042294754191 0.0458424647292752 0.0565879730010326 0.0529577052458086 3046
9484 1219332 4 0.05 0 1e-04 0.8 80 "PR" 0.256333897028898 0.55401430916725 0.164210529483968 0.354679117802397 0.497755024329179 0.547804908874019 0.328618836432101 0.361067202341072 0.754088921358077 0.549871448531769 0.492829365916069 0.358940977962587 0.439967111962494 0.410817736675836 0.420717355359895 0.560032888037506 0.589182263324164 0.579282644640105 884
9485 773097 5 0.05 0 1e-04 0.8 80 "PR" 0.256978412453468 0.556353512671142 0.162899982858139 0.352336371674624 0.498779279895364 0.552781495835726 0.321907889141191 0.355996613135072 0.755757692348832 0.553952977178578 0.48480787199933 0.354795956018099 0.268333785701316 0.262730640941493 0.264634815038163 0.731666214298684 0.737269359058507 0.735365184961837 413
9486 415331 1 3 0 1e-04 0.8 80 "PR" 0.262839313407216 0.566866925437036 0.158525910539806 0.341718608909045 0.487901428781193 0.548219475297802 0.323721348941353 0.361554777280464 0.750740742188408 0.554346263122799 0.482247259481159 0.355038895549198 0.73339867206156 0.154053876003275 0.356490811439293 0.26660132793844 0.845946123996725 0.643509188560707 159
9487 1250783 2 3 0 1e-04 0.8 80 "PR" 0.25918504538529 0.563873836266151 0.1585559490635 0.344720816770882 0.494333862320824 0.553119340682829 0.319825839542467 0.356222469139238 0.753518907706114 0.556552985553202 0.478381788605966 0.352546221592382 0.469020312101941 0.124305405976514 0.242745770324286 0.530979687898059 0.875694594023486 0.757254229675714 163
9488 690487 3 3 0 1e-04 0.8 80 "PR" 0.260825573297934 0.560974262299112 0.161763289310188 0.347698838562545 0.491440975616698 0.545661932766342 0.328264676280655 0.363466816419131 0.752266548914633 0.550721245708716 0.490027965590843 0.358257754982197 0.235725460622708 0.155876904812428 0.183502415789492 0.764274539377292 0.844123095187572 0.816497584210508 166
9489 1072962 4 3 0 1e-04 0.8 80 "PR" 0.259454385977407 0.560131386869688 0.161534071357785 0.348544102408575 0.48824122327514 0.547293530391928 0.325494132484355 0.362684061659122 0.747695609252547 0.551431997205299 0.48702820384214 0.358123204369128 0.615755534169128 0.104654422792 0.281853066360158 0.384244465830872 0.895345577208 0.718146933639842 158
9490 434638 5 3 0 1e-04 0.8 80 "PR" 0.255037769823305 0.561382116637944 0.15792487807243 0.347255651511903 0.482882253668203 0.525288999815545 0.356136861094538 0.384857718849579 0.737920023491508 0.536939635786344 0.514061739166968 0.37272409371207 0.904587347687977 0.457075504562994 0.611002454500903 0.0954126523120229 0.542924495437006 0.388997545499097 1364
9491 1197566 1 0.05 0.25 1e-04 0.8 80 "PR" 0.250978556146288 0.531888019333703 0.178047744448328 0.376962110348622 0.487455455188522 0.52382604545403 0.358794994881411 0.385382413249724 0.738434011334809 0.526515221298773 0.536842739329739 0.382572942361543 0.977741681513745 0.976542063863529 0.976949347855384 0.0222583184862552 0.0234579361364712 0.0230506521446156 2686
9492 794998 2 0.05 0.25 1e-04 0.8 80 "PR" 0.249042581777237 0.53274365357278 0.175979092786925 0.376167299419405 0.488724789497388 0.52422919779671 0.359028668128474 0.384908889148748 0.737767371274624 0.527054205053173 0.535007760915399 0.382008411657512 0.61567914351364 0.555174635508505 0.575571788012168 0.38432085648636 0.444825364491495 0.424428211987832 769
9493 645092 3 0.05 0.25 1e-04 0.8 80 "PR" 0.252645911039482 0.538274081288256 0.174051298707879 0.370558921314483 0.489074872238436 0.524985491926192 0.358068401775796 0.384233629567618 0.741720783277918 0.529414657945747 0.532119700483675 0.3796752731897 0.999146026523352 0.999008173782229 0.999055036125149 0.000853973476648413 0.000991826217771284 0.000944963874850521 3601
9494 207339 4 0.05 0.25 1e-04 0.8 80 "PR" 0.249106167643994 0.532817503822494 0.175898257783017 0.376065823849598 0.490868203354731 0.526003716687229 0.357675114153711 0.383158500694851 0.739974370998726 0.528258305908178 0.533573371936728 0.380811104944634 0.783310675478389 0.727785815008947 0.74646004941219 0.216689324521611 0.272214184991053 0.25353995058781 1249
9495 232290 5 0.05 0.25 1e-04 0.8 80 "PR" 0.248394829372393 0.532674103367359 0.175558574726592 0.376147519926293 0.489862600083823 0.522994831244553 0.361866160066885 0.386227856104055 0.738257429456216 0.526181718966167 0.537424734793477 0.382908053601899 0.990818110645537 0.990623162299529 0.990688667063903 0.00918188935446286 0.00937683770047119 0.00931133293609738 1371
9496 982940 1 3 0.25 1e-04 0.8 80 "PR" 0.258631586340893 0.552525742070429 0.166950128763852 0.356221805543086 0.474074112895906 0.514993142900877 0.365106770689105 0.395407532854818 0.732705699236799 0.527454557537173 0.532056899452957 0.382402993281743 0.919598686840858 0.224578759604703 0.468709875073919 0.0804013131591418 0.775421240395297 0.531290124926081 204
9497 405964 2 3 0.25 1e-04 0.8 80 "PR" 0.25754230309216 0.559483738866229 0.160891180425195 0.349216215803418 0.48300717209511 0.521251294106704 0.360813744512936 0.388485831159725 0.740549475187271 0.533826452162041 0.521704924938131 0.375572544198386 0.943526278237594 0.367716019076165 0.566846289801159 0.0564737217624055 0.632283980923835 0.433153710198841 171
9498 835203 3 3 0.25 1e-04 0.8 80 "PR" 0.255492560052945 0.558292518196652 0.16044396818875 0.350354126289536 0.481728815118144 0.519529874883041 0.36341658363441 0.390727017125709 0.737221375171088 0.532151546135224 0.52386055182316 0.377587998857604 0.926723142193379 0.176709540290976 0.435304315244939 0.0732768578066212 0.823290459709024 0.564695684755061 160
9499 446761 4 3 0.25 1e-04 0.8 80 "PR" 0.257718358305835 0.560097407640604 0.160424215447761 0.348526500879702 0.47524668910175 0.513583471438993 0.368484483584127 0.396889497761588 0.732965047407584 0.528864705034683 0.528908699031888 0.38100771972122 0.966163731956183 0.220614535507219 0.481123746602794 0.033836268043817 0.779385464492781 0.518876253397206 119
9500 83175 5 3 0.25 1e-04 0.8 80 "PR" 0.256376995353316 0.55097340484803 0.166713518286751 0.3578185870431 0.475524901513392 0.513678586096512 0.368533083285168 0.396732682472018 0.731901896866708 0.525893189433981 0.535246601571919 0.383994412560501 0.942403517482381 0.232237649426778 0.479772431419625 0.0575964825176191 0.767762350573222 0.520227568580375 290
9501 215330 1 0.05 0.5 1e-04 0.8 80 "PR" 0.25173943314091 0.533380897805395 0.177333543047703 0.375451263341799 0.487884532681304 0.524909089459455 0.357364379303854 0.384304798045439 0.739623965822215 0.527745881261267 0.534697922351558 0.381339658167929 0.996396488954443 0.988303842135767 0.991055141872762 0.00360351104555661 0.0116961578642332 0.00894485812723792 2570
9502 588498 2 0.05 0.5 1e-04 0.8 80 "PR" 0.24936743155546 0.534648786737565 0.17463141416214 0.374185088266456 0.491882576380598 0.526136868342921 0.358257636771493 0.383073447466133 0.741250007936058 0.528958655097519 0.532889050933633 0.380126520995778 0.999570909554485 0.999356446768588 0.999428512356186 0.000429090445514708 0.000643553231412341 0.000571487643814476 3601
9503 401727 3 0.05 0.5 1e-04 0.8 80 "PR" 0.254793861951033 0.540106931642805 0.174003047241549 0.368684540298171 0.486770752412113 0.525249710354628 0.355939738714664 0.383967114196232 0.741564614363146 0.530244677672584 0.529942785956212 0.37882879696746 0.999770827872289 0.999105594755253 0.999333654911331 0.000229172127711437 0.000894405244746696 0.000666345088668981 3601
9504 468218 4 0.05 0.5 1e-04 0.8 80 "PR" 0.254163479019363 0.536504161235166 0.176412888106442 0.37231049770155 0.488159838289885 0.527437134438821 0.353401490205796 0.381769277619161 0.742323317309248 0.530493520150896 0.529814378312238 0.378580343975503 0.999774416660279 0.999640959385263 0.999686597821359 0.00022558333972063 0.000359040614737385 0.000313402178640885 3601
9505 810735 5 0.05 0.5 1e-04 0.8 80 "PR" 0.250930508827699 0.539460294315821 0.171874741325035 0.369290144616556 0.488198077681072 0.52278981320806 0.36105496826609 0.386438293773835 0.73912858650877 0.528320467876655 0.532929709591125 0.380748982416692 0.999185641198742 0.996210305847455 0.997217866983307 0.000814358801257876 0.0037896941525452 0.00278213301669321 2097
9506 518166 1 3 0.5 1e-04 0.8 80 "PR" 0.256272353324571 0.560298242538732 0.159441894445295 0.348361669709536 0.469926672595096 0.497378609345895 0.391067585251387 0.413148333573855 0.726199025919668 0.517776689615615 0.550509479696682 0.392151922949803 0.999755802333351 0.993016449623266 0.995372587576081 0.000244197666649125 0.00698355037673404 0.00462741242391856 3185
9507 1039915 2 3 0.5 1e-04 0.8 80 "PR" 0.256448002026335 0.551746823406595 0.166155199929577 0.356947707736428 0.467201379068644 0.49797371958223 0.387419387925807 0.412233339591107 0.723649381094978 0.515636019414992 0.553574587855384 0.394076054758024 0.999809792562737 0.986487567874433 0.991170284037233 0.000190207437263157 0.013512432125567 0.00882971596276679 296
9508 893387 3 3 0.5 1e-04 0.8 80 "PR" 0.255491748316699 0.556176238174467 0.162105281241869 0.352500759473746 0.467336995371773 0.496295531841508 0.390999371608681 0.414103894766459 0.722828743688472 0.515752325553625 0.55310465285055 0.394090598791779 0.999829217066583 0.999739371173068 0.999770841442416 0.000170782933417333 0.000260628826932113 0.000229158557583807 3601
9509 207327 4 3 0.5 1e-04 0.8 80 "PR" 0.254570676584474 0.558023707013362 0.160044612947094 0.350634436891555 0.467127126336765 0.492981327191763 0.396483580038946 0.417543604313928 0.721697802921239 0.514022493803033 0.55652819298604 0.395902659245854 0.997916893383669 0.937045702571583 0.958306095747647 0.00208310661633089 0.062954297428417 0.0416939042523531 1012
9510 279556 5 3 0.5 1e-04 0.8 80 "PR" 0.259188413716754 0.556814914772514 0.163944479904924 0.351850636878423 0.466847935000615 0.498800022985867 0.385990011057698 0.411652264172105 0.726036348717369 0.517943235176917 0.549934490962622 0.391923753916546 0.999821267054249 0.999691060066892 0.999737148104432 0.00017873294575098 0.000308939933108335 0.000262851895567518 3601
9511 807940 1 0.05 0 1e-04 0.9 80 "PR" 0.252278254102468 0.540097542328426 0.172380343004305 0.368629576162562 0.487851349439456 0.525727551506763 0.356156517050565 0.383427135006606 0.740129603541924 0.530519813084978 0.52853686005487 0.378492107269797 0.800592070565786 0.8127836364158 0.808636948319533 0.199407929434214 0.1872163635842 0.191363051680467 2208
9512 892748 2 0.05 0 1e-04 0.9 80 "PR" 0.254637337587376 0.546289652104818 0.169201785567389 0.362439186573831 0.489572815226183 0.537369135116449 0.339713220108359 0.371553639334188 0.744210152813559 0.540340775467781 0.508915005675748 0.368517249169908 0.468885280789377 0.444749636024732 0.452996012959527 0.531114719210623 0.555250363975268 0.547003987040473 1364
9513 799127 3 0.05 0 1e-04 0.9 80 "PR" 0.25643636305659 0.554234842170781 0.164170892834218 0.354465280179379 0.495466038089356 0.545449514288794 0.330986372634519 0.363441034166878 0.751902401145946 0.54837602484639 0.495157265468737 0.360451079429357 0.414188518265904 0.389626382977442 0.397991935284447 0.585811481734096 0.610373617022558 0.602008064715553 1004
9514 400437 4 0.05 0 1e-04 0.9 80 "PR" 0.255837142952234 0.546603114415615 0.16969595189288 0.36214415679995 0.491911031290789 0.5421974408495 0.333558721231523 0.366685193256113 0.747748174243023 0.543661991457282 0.503254673124403 0.365175422077275 0.397164718062271 0.397448445027837 0.397351435276812 0.602835281937729 0.602551554972164 0.602648564723188 1006
9515 1046720 5 0.05 0 1e-04 0.9 80 "PR" 0.253021778475837 0.548118448338291 0.166607689999337 0.360541249003175 0.492536854201222 0.539403944122988 0.338385799074635 0.369513600724004 0.745558632677058 0.542288383173103 0.504993489073972 0.366543436886828 0.471194198688134 0.443447910052741 0.452851805199927 0.528805801311866 0.556552089947259 0.547148194800073 1243
9516 399183 1 3 0 1e-04 0.9 80 "PR" 0.256210968920899 0.563894567246634 0.156746129291388 0.344715990835755 0.495553740017943 0.547661317005783 0.328240900592227 0.361542062635805 0.751764708938841 0.552907363021811 0.484987029883615 0.356105426733827 0.494388985287241 0.155902561873549 0.271013277210245 0.505611014712759 0.844097438126451 0.728986722789755 159
9517 869674 2 3 0 1e-04 0.9 80 "PR" 0.261420117098352 0.561196290736908 0.162014722253699 0.347442956087882 0.489283780238144 0.553449632632709 0.31685560320705 0.356231224465753 0.750703897336496 0.55582423313843 0.478870325460749 0.353517855913642 0.646485458868551 0.0665174993308244 0.268422477808356 0.353514541131449 0.933482500669176 0.731577522191644 116
9518 734839 3 3 0 1e-04 0.9 80 "PR" 0.260949567901818 0.561771757997289 0.161335423475386 0.346875129309491 0.481877275976082 0.533726898779341 0.341759966642326 0.376013757919107 0.7428268438779 0.542950765507669 0.503095390117712 0.366431862467134 0.830084331667213 0.260762415489004 0.460011334621628 0.169915668332787 0.739237584510996 0.539988665378372 641
9519 476899 4 3 0 1e-04 0.9 80 "PR" 0.254695497881303 0.558717563611634 0.159667399682105 0.349907920176014 0.494315078980216 0.550285048413472 0.324707510543544 0.359484771034346 0.74901057686152 0.55291506204943 0.48437491022565 0.356486399837904 0.203046297070888 0.0564074157297078 0.106255753906512 0.796953702929112 0.943592584270292 0.893744246093488 117
9520 1051019 5 3 0 1e-04 0.9 80 "PR" 0.26061397698708 0.563249493654919 0.159961732952512 0.345290358502143 0.487267225932198 0.548487101420589 0.323395884537205 0.361698933597235 0.747881202919278 0.553275983942717 0.483357617489717 0.356370566380282 0.494067962133886 0.0674603164802326 0.216000076322872 0.505932037866114 0.932539683519767 0.783999923677127 114
9521 575077 1 0.05 0.25 1e-04 0.9 80 "PR" 0.25076666462036 0.528530427921691 0.180616830103042 0.380320684948579 0.480539578393185 0.515793531988895 0.366755889871532 0.393435815931097 0.731306243013545 0.520060831597897 0.547372719974574 0.38904143560702 0.897641879383776 0.858995925263989 0.872221734868156 0.102358120616224 0.141004074736011 0.127778265131843 2326
9522 612043 2 0.05 0.25 1e-04 0.9 80 "PR" 0.252629743642678 0.533505187381495 0.177767810421236 0.375296781695758 0.483275737986774 0.52016685546008 0.361559758440397 0.389058682321444 0.735905481629452 0.524655313609691 0.539327568861633 0.384427513362394 0.879920368471007 0.854148925916432 0.862978361820514 0.120079631528993 0.145851074083568 0.137021638179486 2325
9523 736547 3 0.05 0.25 1e-04 0.9 80 "PR" 0.246843430286129 0.525551650295595 0.180251277235446 0.383428810561571 0.488522515966334 0.523711157224046 0.359740901775213 0.385405874600689 0.735365946252464 0.52430624979554 0.539992179010659 0.384765421533363 0.473669365253681 0.410887251449841 0.431957636859822 0.526330634746319 0.589112748550159 0.568042363140178 285
9524 972125 4 0.05 0.25 1e-04 0.9 80 "PR" 0.249773691550828 0.527183318260075 0.180976310890739 0.381813931753008 0.486403548260873 0.524344114138188 0.357115447866224 0.384740808085728 0.736177239811701 0.525280475264851 0.538091758756963 0.383775331174563 0.383824398728444 0.337923615532678 0.353490205782842 0.616175601271556 0.662076384467322 0.646509794217158 408
9525 1266479 5 0.05 0.25 1e-04 0.9 80 "PR" 0.248392946248211 0.524741096844212 0.181981206245319 0.384270517199063 0.484431918204126 0.520425032075617 0.362026663469464 0.388691207121144 0.732824864452336 0.521848146763847 0.544007869714783 0.387233403584908 0.393675145333044 0.342573462089671 0.359882339928043 0.606324854666956 0.657426537910329 0.640117660071957 645
9526 95822 1 3 0.25 1e-04 0.9 80 "PR" 0.254262010354294 0.542806143117967 0.171593085402204 0.366026753939891 0.481413835173611 0.521258112833356 0.359946491686027 0.388732191799531 0.735675845527905 0.528334069821019 0.531539577088232 0.381279042450487 0.743188595205172 0.158997919058262 0.360366625810745 0.256811404794828 0.841002080941738 0.639633374189255 167
9527 34018 2 3 0.25 1e-04 0.9 80 "PR" 0.256516693898492 0.555687647743843 0.163042565197275 0.353019486566952 0.476781170824982 0.514216123644885 0.368534216346219 0.396152765927544 0.733297864723474 0.527843022284912 0.531576781543494 0.381984238798467 0.950239101971935 0.239225642628275 0.486550800202835 0.049760898028065 0.760774357371725 0.513449199797165 290
9528 1039011 3 3 0.25 1e-04 0.9 80 "PR" 0.256273663724069 0.557151402054344 0.161899518707766 0.351497723922251 0.477239396110191 0.514949220393273 0.367725025806813 0.395499011725267 0.73351305983426 0.528777182356769 0.529624544514579 0.381084942648119 0.919381751954451 0.162436670442721 0.425432868228546 0.0806182480455492 0.837563329557279 0.574567131771454 163
9529 1011855 4 3 0.25 1e-04 0.9 80 "PR" 0.260975533549024 0.554082908622453 0.167199586025735 0.354624991386884 0.475126765234589 0.51953541473468 0.358269895226502 0.390534280844281 0.736102298783612 0.531117880302946 0.525469481252237 0.378499436463716 0.925841629966798 0.157381702265012 0.428568416522806 0.0741583700332021 0.842618297734988 0.571431583477194 158
9530 571277 5 3 0.25 1e-04 0.9 80 "PR" 0.256409838811287 0.556923632363452 0.162088045293778 0.351735253475267 0.476098389111773 0.513908197154035 0.36925779609571 0.396969835764711 0.73250822792306 0.527999450142132 0.531345841389488 0.382159296956883 0.953846428627282 0.20229772964786 0.463989089657019 0.0461535713727184 0.79770227035214 0.536010910342981 284
9531 1145527 1 0.05 0.5 1e-04 0.9 80 "PR" 0.250728023048804 0.532991753439754 0.176865662108472 0.375793643746628 0.480561194281605 0.513547044114169 0.370385914127122 0.395726450496466 0.731289217330409 0.520039668009263 0.547251576235594 0.389070620227342 0.991563401782073 0.974533914442215 0.980354598025127 0.00843659821792724 0.0254660855577847 0.0196454019748732 2689
9532 13460 2 0.05 0.5 1e-04 0.9 80 "PR" 0.247821743911092 0.532792902597561 0.175021875604315 0.375985685305285 0.484269041070668 0.515438587813762 0.370127509613617 0.393821293091883 0.73209078498176 0.521171238369191 0.545149385217932 0.387929519286232 0.986230243543374 0.966672326063467 0.973275007520123 0.0137697564566256 0.0333276739365328 0.0267249924798769 525
9533 814789 3 0.05 0.5 1e-04 0.9 80 "PR" 0.247101740398385 0.526443091271995 0.17959171490391 0.382403784514185 0.481373600475938 0.512431260893326 0.372893759788464 0.396852540359715 0.728475340874323 0.517087461346943 0.552485474692374 0.392050910083574 0.986655432532455 0.968090107867801 0.974373865517776 0.0133445674675453 0.0319098921321985 0.0256261344822236 1976
9534 1058368 4 0.05 0.5 1e-04 0.9 80 "PR" 0.247165897648316 0.532644085714054 0.174653278008587 0.376162330012865 0.486424210062685 0.51625599642164 0.37038707872552 0.393018863545033 0.733590107711001 0.521650603571079 0.545040356734107 0.387469860135385 0.996656640346121 0.994638512162297 0.995316742817788 0.00334335965387926 0.00536148783770324 0.00468325718221177 775
9535 1096884 5 0.05 0.5 1e-04 0.9 80 "PR" 0.247518665030345 0.528634635896695 0.178104303483092 0.380178889665425 0.484373472257264 0.515960017416633 0.369324866691608 0.393306036202961 0.731892137287609 0.520170413238188 0.5474291701747 0.388945175971435 0.999633252842839 0.998721354142901 0.999029168288928 0.000366747157161104 0.00127864585709937 0.000970831711072459 1497
9536 689618 1 3 0.5 1e-04 0.9 80 "PR" 0.257833258051701 0.559771965205728 0.160853079688536 0.348883559996552 0.453037606243435 0.478115403317849 0.410183377207381 0.432365968460446 0.710870864295137 0.504736379878018 0.571036456895917 0.40515104458206 0.996072945851703 0.56014962480597 0.716204004312307 0.00392705414829709 0.43985037519403 0.283795995687693 296
9537 618806 2 3 0.5 1e-04 0.9 80 "PR" 0.25776478912462 0.556596293665832 0.163174420747374 0.352050317701681 0.449411158832632 0.475479902582555 0.411899797607182 0.435135791286472 0.707175947957252 0.502061509177619 0.575074218354556 0.407912948365692 0.984992263217325 0.326353360748447 0.56333924770451 0.015007736782675 0.673646639251553 0.436660752295489 175
9538 205903 3 3 0.5 1e-04 0.9 80 "PR" 0.259762921246813 0.556966619882921 0.16414563998281 0.351715415595344 0.447957002368121 0.475041718176284 0.411551002931517 0.435777735141768 0.707719923614935 0.502056665375446 0.575696642914327 0.408062978996539 0.993419703474166 0.395563190538409 0.61220055474928 0.00658029652583385 0.604436809461591 0.38779944525072 237
9539 1147127 4 3 0.5 1e-04 0.9 80 "PR" 0.26237838954485 0.555500818698145 0.167066223758231 0.353180102099524 0.442252734732468 0.471779206144403 0.41203601784611 0.438912406373592 0.704631124277318 0.499716419709571 0.579102241604342 0.410305989205623 0.991412800175498 0.330909375339501 0.573602874001788 0.00858719982450237 0.669090624660499 0.426397125998212 203
9540 95176 5 3 0.5 1e-04 0.9 80 "PR" 0.258745783908814 0.559304223635718 0.161716275177314 0.349316635323233 0.451316250906596 0.477523400826451 0.409476687255542 0.43273689520938 0.71006203481541 0.504302760552523 0.571192962432856 0.405425295762255 0.992695249147099 0.464052264629019 0.654138645013619 0.00730475085290086 0.535947735370981 0.345861354986381 232
9541 428668 1 0.05 0 1e-04 1 80 "PR" 0.258218040851683 0.562113229865169 0.159307548770639 0.346534628477761 0.498830288258313 0.55686273672016 0.315754014094399 0.351824068754271 0.757048329109996 0.558614668240467 0.475061562865038 0.350059458783562 0.108446764628499 0.0798956284643719 0.089625567141188 0.891553235371501 0.920104371535628 0.910374432858812 116
9542 437314 2 0.05 0 1e-04 1 80 "PR" 0.256733945833946 0.55858005544286 0.161020899586493 0.35008381071468 0.498681749918673 0.554073837208431 0.319713085658244 0.354719477393479 0.755415695752619 0.55557405088425 0.480733985244737 0.353176227621628 0.111524430341623 0.0915530131543065 0.0983360949143886 0.888475569658377 0.908446986845693 0.901663905085611 159
9543 1132524 3 0.05 0 1e-04 1 80 "PR" 0.255120729019096 0.559353778329487 0.159434345035307 0.349291715552592 0.500615109012193 0.556497927902567 0.317548495685141 0.352291644175371 0.755735838031289 0.5574373677838 0.476982840720448 0.35130471842608 0.11283225315954 0.0888652373765655 0.0969530468312901 0.88716774684046 0.911134762623435 0.90304695316871 157
9544 727757 4 0.05 0 1e-04 1 80 "PR" 0.257637137070551 0.55556126815045 0.163959927584928 0.353107357290828 0.494577192196615 0.552476787180657 0.319660490277423 0.356304015463427 0.752214329267165 0.553501476879652 0.483620417862351 0.355241566376926 0.11366753734338 0.0937626911699007 0.100577264045621 0.88633246265662 0.906237308830099 0.899422735954379 160
9545 540478 5 0.05 0 1e-04 1 80 "PR" 0.255070347378614 0.559861492481658 0.158996090246512 0.34875776779525 0.50076930201799 0.554942784838064 0.319780469994849 0.353826417105069 0.755839649396603 0.556561314714626 0.478776560241361 0.352158287974952 0.116993150213484 0.105411604270592 0.109317255993993 0.883006849786516 0.894588395729408 0.890682744006007 162
9546 501860 1 3 0 1e-04 1 80 "PR" 0.258423619117915 0.564012857136805 0.157991030686742 0.344573999164505 0.488676429169213 0.548041767042774 0.325406476363751 0.362357359918573 0.747100048287127 0.553194670680788 0.483397507050493 0.356617307348733 0.578667617678294 0.0232671326640712 0.215217890239439 0.421332382321706 0.976732867335929 0.784782109760561 109
9547 739909 2 3 0 1e-04 1 80 "PR" 0.262996304533125 0.563442339216181 0.16121313430076 0.345198646070075 0.488033192026008 0.550874656454919 0.319703388644756 0.35902441213977 0.751029496559133 0.555033247458516 0.480916522945516 0.354449486837251 0.445881071284874 0.0357989807302486 0.179282017437341 0.554118928715126 0.964201019269751 0.820717982562659 105
9548 903877 3 3 0 1e-04 1 80 "PR" 0.26355713958399 0.563215879943449 0.161748097502115 0.345416437798066 0.484773295275505 0.54736835925055 0.323678921909514 0.36299095699404 0.748330434859494 0.552548932411448 0.485427019411629 0.357243088020101 0.523049354766266 0.037046236170255 0.208056391435368 0.476950645233734 0.962953763829745 0.791943608564632 111
9549 248699 4 3 0 1e-04 1 80 "PR" 0.258580904816223 0.557497908318733 0.162979821998617 0.351173189208059 0.492374800859539 0.551316221702526 0.321091682101449 0.358098247928276 0.750955705675762 0.553233341977379 0.484071504100066 0.355939500731711 0.391467459434854 0.0480898385869286 0.166287945272592 0.608532540565146 0.951910161413071 0.833712054727408 108
9550 739967 5 3 0 1e-04 1 80 "PR" 0.25627671998016 0.564630468707044 0.156283633090134 0.343974081580356 0.495495116181499 0.550112524501643 0.325412097690133 0.359665460808765 0.751771836161658 0.554789143739034 0.481695730780267 0.354612153728032 0.232091735524283 0.0436069271117193 0.107780937444207 0.767908264475717 0.956393072888281 0.892219062555793 104
9551 1170306 1 0.05 0.25 1e-04 1 80 "PR" 0.25465925821544 0.526927431641601 0.184785021084514 0.382107853890095 0.481622790173711 0.524137058209341 0.353891093208047 0.384962273050605 0.736282048389151 0.52506394395298 0.53867611429256 0.384014047218379 0.195188176124451 0.136092771969465 0.156523273340401 0.804811823875549 0.863907228030535 0.843476726659599 159
9552 120455 2 0.05 0.25 1e-04 1 80 "PR" 0.248887179422556 0.52472857785187 0.182418273145453 0.384334758429479 0.482995951887241 0.519672659502964 0.362216290218784 0.389443280643933 0.731883131309798 0.52133047391914 0.544634563364236 0.387768691974989 0.179181660841416 0.138687236711175 0.152445650420302 0.820818339158584 0.861312763288825 0.847554349579698 165
9553 11244 3 0.05 0.25 1e-04 1 80 "PR" 0.247387568154091 0.526096992284528 0.180155097219505 0.382935491247908 0.489193235035831 0.525481366868054 0.357374106174614 0.383634060445292 0.736580803189922 0.525653564067476 0.537529203394119 0.383434833789628 0.216667467155559 0.175952189998509 0.189626371951251 0.783332532844441 0.824047810001491 0.810373628048749 169
9554 1163194 4 0.05 0.25 1e-04 1 80 "PR" 0.256746339176393 0.528082745036738 0.18535444579194 0.380945676686594 0.477354329830992 0.522202003468957 0.353855760192935 0.386867104952126 0.734100669007385 0.52420377962608 0.539210205984875 0.38485182045749 0.234674356951978 0.170714779517451 0.193061216626222 0.765325643048022 0.829285220482549 0.806938783373778 161
9555 814173 5 0.05 0.25 1e-04 1 80 "PR" 0.250418943077449 0.527430231657008 0.181242432746434 0.381601578592136 0.485454120677251 0.524031078675338 0.356869185568443 0.385031372254709 0.7358730637547 0.525152623440913 0.538111618314878 0.383899972375398 0.251046690307364 0.167986315573119 0.196234852050118 0.748953309692636 0.832013684426881 0.803765147949882 160
9556 49620 1 3 0.25 1e-04 1 80 "PR" 0.262975180539194 0.55958052758508 0.164133897439959 0.349096719937091 0.472759423213572 0.517184027817994 0.361075253991854 0.393522666178253 0.735734603752766 0.531405379719043 0.525209151431814 0.37862969288852 0.93075976487905 0.103061795151023 0.397360887381473 0.0692402351209504 0.896938204848977 0.602639112618527 108
9557 570192 2 3 0.25 1e-04 1 80 "PR" 0.261969015131193 0.558278502548097 0.164649747908543 0.350395797632079 0.475425082686657 0.520655062625863 0.357265671812543 0.389850750273208 0.737394097817849 0.533218114570015 0.521915419721086 0.376683258669187 0.905391056776788 0.0969652305874858 0.382852257868749 0.0946089432232116 0.903034769412514 0.617147742131251 106
9558 748920 3 3 0.25 1e-04 1 80 "PR" 0.255985201592927 0.555022481170185 0.163277525186153 0.353659122695281 0.481563101618456 0.521027390477067 0.360186115112891 0.388739288342462 0.737548303211383 0.53220221280246 0.523463640299044 0.377210813628246 0.873209543493341 0.111812649290875 0.37479316092342 0.126790456506659 0.888187350709125 0.62520683907658 102
9559 655113 4 3 0.25 1e-04 1 80 "PR" 0.257204710621121 0.558653611913944 0.161329699103147 0.350012437410006 0.474091620422139 0.513785943861598 0.368001910338227 0.397135628927202 0.731296331043261 0.528485224281434 0.529331609441375 0.38170768577918 0.913565380332618 0.0794678296206648 0.37121642946399 0.0864346196673821 0.920532170379335 0.628783570536011 113
9560 463959 5 3 0.25 1e-04 1 80 "PR" 0.254672521787344 0.554966278999478 0.162448979234389 0.353800848534467 0.478926008509848 0.516975505037967 0.366441036554034 0.393907572363869 0.733598530297192 0.529365993035389 0.528890015788423 0.380835661782288 0.922541053311883 0.0788460986166838 0.370424972750972 0.0774589466881171 0.921153901383316 0.629575027249028 111
9561 72996 1 0.05 0.5 1e-04 1 80 "PR" 0.240211722811549 0.505825871297391 0.191678098172772 0.403136162138949 0.465538283009882 0.494888886395828 0.39009618978548 0.414442415847256 0.705750005821431 0.498545668800844 0.581774287958252 0.410661869349752 0.731734552984399 0.593466383884843 0.640444158531714 0.268265447015601 0.406533616115157 0.359555841468286 164
9562 490292 2 0.05 0.5 1e-04 1 80 "PR" 0.245064145275209 0.516283602156932 0.186549653460595 0.392600364070306 0.467577014886432 0.498281771920163 0.385807559173065 0.410990210237367 0.712641160161641 0.504305888898111 0.57235721263366 0.404836076367349 0.815808642720347 0.644972639210665 0.70353864227556 0.184191357279653 0.355027360789335 0.29646135772444 169
9563 285828 3 0.05 0.5 1e-04 1 80 "PR" 0.239072647470444 0.515061276821313 0.18301323262376 0.393836275407026 0.469167887966887 0.495897547592791 0.391511154332391 0.413547150670445 0.708240535437331 0.502188261700278 0.574524386956151 0.407076663107306 0.831746279655814 0.678939443176546 0.730355741895075 0.168253720344186 0.321060556823454 0.269644258104925 299
9564 754651 4 0.05 0.5 1e-04 1 80 "PR" 0.242337189425973 0.513832006731738 0.186463644549305 0.39505843377024 0.467451338986356 0.496931081018304 0.388224982507486 0.412490437119954 0.709788528412329 0.502564102402025 0.574688627056791 0.406680442783731 0.846371768244634 0.740671493126192 0.776660264223976 0.153628231755366 0.259328506873808 0.223339735776024 288
9565 255988 5 0.05 0.5 1e-04 1 80 "PR" 0.241882748795256 0.507719672699797 0.191352360512438 0.401229142105912 0.464391291136015 0.494978186262351 0.388918729439683 0.414346219854373 0.706274039931272 0.49925338395143 0.580271089952122 0.409944778706685 0.774773633131519 0.661585259709039 0.700267415806776 0.225226366868481 0.338414740290961 0.299732584193224 172
9566 1226701 1 3 0.5 1e-04 1 80 "PR" 0.252125758092645 0.551141248578039 0.163620195211718 0.357527744540466 0.449680004584678 0.472126049181927 0.418196323968484 0.438458047243225 0.701805762677324 0.497680041214883 0.581816519180202 0.412288671774204 0.945006847462802 0.221761209612494 0.478246770007216 0.0549931525371981 0.778238790387506 0.521753229992784 111
9567 1241451 2 3 0.5 1e-04 1 80 "PR" 0.257980005574047 0.555399341232383 0.16428561570139 0.353261052499104 0.438227098114905 0.463490044687082 0.424127595295605 0.447706400755255 0.696207103688952 0.493663723440027 0.588413210996995 0.416708002076956 0.985199042108936 0.174740437400145 0.470715122172292 0.0148009578910643 0.825259562599855 0.529284877827708 111
9568 693222 3 3 0.5 1e-04 1 80 "PR" 0.253991557998617 0.560625739640931 0.157892935474282 0.347982899128798 0.446003358710997 0.467463183629042 0.424242627882213 0.443610782390995 0.699994916709614 0.497349114543333 0.582135563356495 0.412941704007018 0.987880079612064 0.162322406786966 0.457471479726472 0.0121199203879359 0.837677593213034 0.542528520273528 111
9569 710743 4 3 0.5 1e-04 1 80 "PR" 0.254567880751648 0.553684884818674 0.163377998315364 0.355023704316325 0.450935294964892 0.474173501012478 0.415141374922362 0.436079644136683 0.70550317571654 0.500013077776437 0.578519373237725 0.40974219832601 0.970084549318258 0.257170495541841 0.511017406313854 0.0299154506817418 0.742829504458159 0.488982593686146 108
9570 1039706 5 3 0.5 1e-04 1 80 "PR" 0.255753900623681 0.551487131916197 0.165885712187609 0.357214984382389 0.440367987809907 0.465005339083584 0.423545789275853 0.446332224393465 0.696121888433589 0.493301185744584 0.589431501463461 0.417178322181998 0.985041121077907 0.156672555272555 0.456922708891425 0.0149588789220929 0.843327444727445 0.543077291108575 109
9571 1236353 1 0.05 0 1e-04 0 90 "PR" 0.257831971316445 0.564488248304758 0.157273753732605 0.344147294664288 0.503807046272176 0.564068285718041 0.308079529469599 0.344517706583972 0.76163901758862 0.564185467830509 0.465353283202204 0.344417626974005 0.998244472053359 0.999282889062585 0.998931410981022 0.00175552794664106 0.000717110937414774 0.00106858901897751 3601
9572 710506 2 0.05 0 1e-04 0 90 "PR" 0.25936090565579 0.562557409729251 0.159630459991256 0.346087119158271 0.501099942665824 0.562144683093678 0.309128348040715 0.346475647584631 0.760460848321614 0.562265239399904 0.468758808031971 0.346363717172853 0.996182102148603 0.995405397624112 0.995670270294999 0.00381789785139656 0.00459460237588844 0.00432972970500058 2926
9573 507624 3 0.05 0 1e-04 0 90 "PR" 0.259636192892476 0.566274157356996 0.157006131160639 0.342312913916417 0.501087484715483 0.56163902867153 0.309874146079883 0.34697068613057 0.76072367760796 0.563188421804449 0.466880277240522 0.345414011206883 0.999207117274043 0.999102532363808 0.999138200444067 0.000792882725957448 0.000897467636191579 0.000861799555933042 3601
9574 1159822 4 0.05 0 1e-04 0 90 "PR" 0.259642668721072 0.561785222012541 0.160384931496545 0.346828865787907 0.499439691871168 0.56136177546075 0.309302111806962 0.347258612488915 0.75908236059224 0.561472078000146 0.469687043303507 0.347146571773246 0.999535339075281 0.999521178341422 0.99952602159575 0.000464660924719138 0.000478821658577614 0.00047397840424964 3601
9575 913770 5 0.05 0 1e-04 0 90 "PR" 0.258110736476033 0.561746182106848 0.159462281780339 0.346886689578168 0.501596249714726 0.561318830175428 0.310695719978457 0.347311305814172 0.759706986190759 0.561444430411066 0.470158001758796 0.347186979638223 0.99901805043651 0.999476065270978 0.99932046913777 0.000981949563489932 0.000523934729022443 0.000679530862229965 3601
9576 653126 1 3 0 1e-04 0 90 "PR" 0.259524186373025 0.562484812363963 0.159829579396126 0.346158476474795 0.49117795896602 0.553237468443267 0.31790795544152 0.355913418668727 0.750702145339045 0.556093385362512 0.477737534837647 0.352898450134226 0.999588315506516 0.999539644686154 0.999556451611285 0.000411684493484323 0.000460355313846414 0.000443548388715384 3601
9577 777808 2 3 0 1e-04 0 90 "PR" 0.260967684408742 0.563807386482471 0.159687141308354 0.344795409606008 0.491761481316165 0.557166685045287 0.312213804301919 0.351717505649092 0.752729165724907 0.559144718596738 0.471900945610273 0.349655398861515 0.999524750955762 0.992394684214797 0.994864351756196 0.000475249044238291 0.00760531578520253 0.00513564824380353 648
9578 466671 3 3 0 1e-04 0 90 "PR" 0.259185578442793 0.564171994764597 0.158352899856071 0.344446856403944 0.492268744851113 0.5539991767038 0.31731962488332 0.354978616752451 0.751454323293905 0.557151793946951 0.475672524739391 0.351716917770672 0.998621663571658 0.960037975226759 0.973326776787756 0.00137833642834172 0.0399620247732411 0.0266732232122442 1366
9579 254463 4 3 0 1e-04 0 90 "PR" 0.256438757912677 0.563999489882977 0.156808888394463 0.344607570549529 0.492890982293794 0.551187931714445 0.322047897692088 0.35794371521145 0.74932974020647 0.555212152078534 0.478856786086551 0.353756720100029 0.998603509978273 0.998660346242951 0.998640928823478 0.001396490021727 0.00133965375704934 0.00135907117652232 3601
9580 239197 5 3 0 1e-04 0 90 "PR" 0.256888643672975 0.562062927377134 0.15847154790467 0.34656536071596 0.494551236938277 0.554926552167513 0.317753043096787 0.354379818321675 0.751439880611252 0.557079343806231 0.476224591001458 0.352013095975992 0.956609652931365 0.997130378800244 0.983286270117187 0.043390347068635 0.00286962119975553 0.0167137298828126 1367
9581 898861 1 0.05 0.25 1e-04 0 90 "PR" 0.25724716489932 0.559565206968915 0.1605519541941 0.349104444338494 0.50158151601427 0.55846809056788 0.314830382624545 0.350224361801157 0.75882868091359 0.558816165828921 0.475382336818645 0.349868934297428 0.998898450811348 0.99927882743085 0.999149900497542 0.0011015491886518 0.000721172569149913 0.000850099502457953 3601
9582 1051060 2 0.05 0.25 1e-04 0 90 "PR" 0.25944975294378 0.565728189852398 0.157327869114321 0.34285990208267 0.500976128365392 0.562107896929083 0.309151620886974 0.346500429965389 0.760425881309172 0.563315618676751 0.466479490001295 0.34528625430496 0.999752038074714 0.999746186156903 0.999748181600404 0.000247961925285688 0.000253813843096954 0.000251818399595723 3601
9583 887984 3 0.05 0.25 1e-04 0 90 "PR" 0.257781833904585 0.559688135876088 0.160775067201959 0.34896104561004 0.500511126703293 0.556491946397133 0.317055960395177 0.352246385648886 0.758292960607877 0.557552256410554 0.477831027597135 0.351156251340142 0.99977446425589 0.999700834401917 0.999725853463283 0.000225535744109624 0.00029916559808327 0.000274146536716851 3601
9584 930352 4 0.05 0.25 1e-04 0 90 "PR" 0.257139998271735 0.562193244471276 0.158508226767127 0.346460293739331 0.501440865675257 0.560099466886177 0.312306924040319 0.348500504391345 0.758580863946991 0.560779796501292 0.470815150807446 0.347838696203961 0.999710323686803 0.999719142613659 0.999716154482495 0.000289676313197455 0.000280857386341027 0.00028384551750533 3601
9585 345853 5 0.05 0.25 1e-04 0 90 "PR" 0.258121759179583 0.559627890763069 0.161111390023112 0.349006824221118 0.499435761068845 0.558981044948882 0.312858096817964 0.349682593045189 0.757557520248428 0.559171889734621 0.473969486841075 0.34948216437724 0.999694845386612 0.999713780103491 0.999707329113552 0.00030515461338757 0.000286219896509412 0.000292670886447765 3601
9586 769110 1 3 0.25 1e-04 0 90 "PR" 0.257573758779617 0.564271056080899 0.157304320517858 0.344357628795041 0.496042230735152 0.556885570545409 0.315052466782591 0.351926339615811 0.753615989514769 0.559170043998074 0.472356787300449 0.349587520900452 0.999333643986095 0.998346647009071 0.998683600475506 0.000666356013905017 0.00165335299092929 0.00131639952449353 408
9587 1104218 2 3 0.25 1e-04 0 90 "PR" 0.25944813565218 0.56049504972948 0.161361716447389 0.34816840185614 0.493642151932782 0.55734339526383 0.313064115238953 0.351559117264103 0.753090287584962 0.55806886960234 0.474425831686342 0.350763665007475 0.997995045604528 0.9990057739305 0.998657698319672 0.00200495439547231 0.000994226069499785 0.0013423016803285 2094
9588 493491 3 3 0.25 1e-04 0 90 "PR" 0.259374310835184 0.562005623534165 0.16010628854945 0.34666249734857 0.492333540486852 0.555618935286562 0.315178927931305 0.35357346265698 0.751707851322036 0.557501366348431 0.475285216480755 0.351527892423623 0.999771769836194 0.999758479071175 0.999763062129611 0.000228230163805997 0.000241520928824874 0.000236937870388905 3601
9589 570818 4 3 0.25 1e-04 0 90 "PR" 0.260383692197922 0.560875858663856 0.161579831141161 0.3477494392899 0.488674635627168 0.55248163103732 0.317528075108224 0.356839939013099 0.74905832782509 0.555056184337373 0.479107906249385 0.354042006316452 0.999618943689545 0.99975818740289 0.999709821910584 0.000381056310454845 0.0002418125971102 0.000290178089416389 3601
9590 1190485 5 3 0.25 1e-04 0 90 "PR" 0.259180557539607 0.56104083492581 0.160722593941813 0.347628212982546 0.49389014646124 0.555941898369399 0.314977102704067 0.352920999424659 0.753070704000847 0.557444071080806 0.47569969664588 0.351361034269313 0.999724082776462 0.999315062557939 0.999455728413184 0.000275917223537986 0.000684937442061471 0.000544271586816367 3601
9591 481936 1 0.05 0.5 1e-04 0 90 "PR" 0.261673289459471 0.561353330633837 0.161940464938512 0.347309717603583 0.497392599282676 0.558306687764986 0.312367400996578 0.350369462604742 0.759065888742147 0.559330527757228 0.47430786593509 0.349341397032568 0.99973019774336 0.999489596772469 0.999572497632871 0.000269802256639676 0.000510403227530662 0.000427502367128891 3601
9592 636719 2 0.05 0.5 1e-04 0 90 "PR" 0.258710827002137 0.564451343893262 0.157801140275291 0.344147234624157 0.502974611963245 0.564412514532732 0.306992760142981 0.344182335911193 0.761685438965382 0.564404875168514 0.464793900418272 0.344191637203809 0.999826938069425 0.999826389714557 0.999826575961443 0.000173061930574984 0.00017361028544263 0.000173424038557411 3601
9593 1083612 3 0.05 0.5 1e-04 0 90 "PR" 0.256041309727226 0.565283527952734 0.155525115567958 0.343272279814482 0.505606307825531 0.563512294401808 0.309969811234627 0.345123349241619 0.761647617552758 0.564086810526815 0.465494926802585 0.344522406795424 0.999825944727497 0.999785798693006 0.999799291340225 0.000174055272503313 0.000214201306994181 0.000200708659775335 3601
9594 218745 4 0.05 0.5 1e-04 0 90 "PR" 0.258806331928157 0.562266205284328 0.159472553953519 0.346329178512957 0.500324504071967 0.561100432528396 0.310221427959842 0.347521956359251 0.759130836000124 0.561467610971812 0.469693981913361 0.347145900452573 0.99971402927679 0.999485508515453 0.99956340218704 0.000285970723210022 0.000514491484546645 0.000436597812959572 3601
9595 525203 5 0.05 0.5 1e-04 0 90 "PR" 0.262127507094237 0.562239178953866 0.161585712039522 0.346432290540583 0.498520242299429 0.561789146245146 0.308064405703538 0.346836525438366 0.760647749393666 0.561919751498712 0.46965011774306 0.346722040686259 0.999696883107678 0.999358242626943 0.999474925874127 0.000303116892321904 0.000641757373056771 0.000525074125872843 3601
9596 213595 1 3 0.5 1e-04 0 90 "PR" 0.258052078114694 0.565248900939617 0.156848118043091 0.343296937208066 0.495724376432383 0.558236840510556 0.312785223288503 0.350532795296104 0.753776454547077 0.560365364375941 0.469633341331595 0.348336682597837 0.999837535183848 0.999833211802254 0.999834690369975 0.000162464816152089 0.000166788197745657 0.00016530963002519 3601
9597 511048 2 3 0.5 1e-04 0 90 "PR" 0.2586870166559 0.557852629548218 0.162762382986648 0.350826745964441 0.49443193676121 0.555527387881924 0.315526938400923 0.35317992138009 0.75311895341711 0.556148721224909 0.478289321387571 0.352553207970521 0.999803941014988 0.999835808059138 0.999824867131796 0.000196058985012101 0.000164191940862145 0.000175132868204477 3601
9598 1313432 3 3 0.5 1e-04 0 90 "PR" 0.255504243040992 0.558643807085099 0.160193098147171 0.350043793879229 0.494517031265404 0.553363930484944 0.319212874085991 0.355559897425428 0.750021274306396 0.554941484431974 0.479405972233162 0.353910658044798 0.999813963009584 0.999800985311655 0.999805403036196 0.00018603699041621 0.000199014688344665 0.000194596963803737 3601
9599 131243 4 3 0.5 1e-04 0 90 "PR" 0.260715436443371 0.56274579392315 0.160384093232808 0.345893615464834 0.489416979798224 0.551976015053601 0.318332489754145 0.356895555099749 0.750132416241595 0.555364577804833 0.478716582986953 0.353438268445314 0.999828381452983 0.999822112264435 0.999824287528169 0.000171618547016973 0.000177887735564892 0.000175712471831191 3601
9600 1079565 5 3 0.5 1e-04 0 90 "PR" 0.258209177058319 0.561311846668335 0.159883267778226 0.347343312023318 0.493807699135904 0.55563436887122 0.315960392624632 0.35348857812102 0.752016876194222 0.557291141595154 0.475843660402857 0.351685791858596 0.9998236321076 0.999833942447727 0.999830404378906 0.000176367892399888 0.000166057552273439 0.000169595621093687 3601
9601 987009 1 0.05 0 1e-04 0.1 90 "PR" 0.25944333823228 0.564938209967668 0.157929611283093 0.343682347242037 0.502407593660031 0.561798937981091 0.310584379264201 0.346879869674919 0.761850931892311 0.562844873764463 0.468513990547294 0.345814354467707 0.997873029679903 0.997283016837332 0.997483846389733 0.00212697032009707 0.00271698316266824 0.0025161536102668 3403
9602 124230 2 0.05 0 1e-04 0.1 90 "PR" 0.258173216468829 0.561782903984566 0.159477043192049 0.346887881221989 0.502161142621908 0.559964289391367 0.313014901838212 0.348724826749362 0.760334359090738 0.560560256725338 0.472491945030261 0.348122849618522 0.999639886515542 0.999628932534661 0.999632650867983 0.000360113484458237 0.000371067465339083 0.000367349132016958 3601
9603 382370 3 0.05 0 1e-04 0.1 90 "PR" 0.257961588170488 0.560159883511498 0.160609678632881 0.348492899633285 0.499292272751283 0.5570671965904 0.315550491256776 0.351624538841635 0.757253860921771 0.558093252353859 0.476160169889656 0.350585532222762 0.868618524255388 0.895528063405417 0.886365715223322 0.131381475744612 0.104471936594583 0.113634284776678 656
9604 646203 4 0.05 0 1e-04 0.1 90 "PR" 0.254783464532032 0.561327556921873 0.157718978368459 0.347303009966177 0.503767660531459 0.556479249676113 0.3191789025869 0.35226417961282 0.758551125063491 0.558074303784671 0.47689788095536 0.350631828627757 0.998037091458328 0.999267670359321 0.998854633853733 0.00196290854167194 0.00073232964067896 0.00114536614626691 3601
9605 1187097 5 0.05 0 1e-04 0.1 90 "PR" 0.25742151267787 0.559658569579471 0.160628275232739 0.349027806687424 0.500120158480214 0.55577364916836 0.317955328495125 0.352947089902304 0.757541671158083 0.557067520174132 0.478583603727864 0.351641916323339 0.998505568517384 0.999360349548518 0.999070068318362 0.00149443148261556 0.000639650451481556 0.000929931681638323 3601
9606 266348 1 3 0 1e-04 0.1 90 "PR" 0.262236282418862 0.565787367883026 0.159016434797331 0.342791015782078 0.490844401479237 0.552059691712707 0.319128561922455 0.357119018942931 0.753080683898099 0.556500518643397 0.478144996719787 0.3524843637803 0.87021530914176 0.903993481633154 0.892251721067387 0.12978469085824 0.0960065183668463 0.107748278932613 1012
9607 946889 2 3 0 1e-04 0.1 90 "PR" 0.263085398557216 0.567227792555965 0.158398471222794 0.341355358001581 0.489973825487366 0.551395786942858 0.3193688542836 0.357616324172077 0.753059224044581 0.556577581900804 0.477767325506395 0.352297913613821 0.999332403625513 0.999181203767842 0.999233906545035 0.000667596374486892 0.000818796232157732 0.000766093454964663 3601
9608 439572 3 3 0 1e-04 0.1 90 "PR" 0.257612594223758 0.561157978778253 0.159692139591922 0.347487821706914 0.494187182946847 0.554869640466509 0.317227823340327 0.354220532105865 0.751799777170604 0.556714953524051 0.476919962932249 0.352236718646153 0.967731185185635 0.727823515553093 0.809973748154579 0.0322688148143655 0.272176484446907 0.190026251845421 287
9609 732250 4 3 0 1e-04 0.1 90 "PR" 0.255988670772002 0.561983033733973 0.158019203452952 0.346621367341287 0.492487735769633 0.549553777202706 0.324464098157091 0.359796154108609 0.748476406541635 0.553434710671273 0.482483301610043 0.355680380016237 0.996106568199751 0.998723941290752 0.997830043437709 0.00389343180024918 0.0012760587092476 0.00216995656229135 1129
9610 512456 5 3 0 1e-04 0.1 90 "PR" 0.260766488795904 0.562707432705678 0.160436220871628 0.345899952016892 0.488819407619805 0.54712930589873 0.32496977177095 0.362153512468456 0.749585896415709 0.552231632620802 0.485405992642578 0.356831249205867 0.997867157592905 0.99714270863031 0.997394233231471 0.0021328424070945 0.00285729136969018 0.00260576676852908 2088
9611 1154855 1 0.05 0.25 1e-04 0.1 90 "PR" 0.259609789788389 0.561097755897395 0.160902437919641 0.347520778458044 0.50041466685874 0.559806400531678 0.312200820759999 0.348898981482341 0.760024456647129 0.560229793782987 0.47310325867964 0.34844630077875 0.999029090941687 0.999210706226284 0.99914867843496 0.000970909058312535 0.000789293773715589 0.000851321565039903 3601
9612 766500 2 0.05 0.25 1e-04 0.1 90 "PR" 0.257889193494472 0.559245353999478 0.161242368535661 0.349415199441296 0.501050067112332 0.557841415917284 0.315465151806258 0.350900304221515 0.758939260606804 0.558290441154795 0.476707520341919 0.350424088526965 0.997778769583487 0.995729756987967 0.996425905390794 0.00222123041651345 0.00427024301203289 0.00357409460920648 291
9613 517032 3 0.05 0.25 1e-04 0.1 90 "PR" 0.256118883420639 0.555886511762419 0.162630542578924 0.352823082052613 0.50233818631166 0.557014210651806 0.317485067132962 0.351751567126094 0.758457069732299 0.556614291982644 0.480115609711887 0.352132718094795 0.999733553325201 0.999748050546387 0.99974315392438 0.000266446674799024 0.000251949453613049 0.000256846075620536 3601
9614 39864 4 0.05 0.25 1e-04 0.1 90 "PR" 0.255000055534456 0.55648530643925 0.16146110206545 0.352151423913574 0.501711064792968 0.558065882946985 0.315646022115887 0.350638311083916 0.756711120327424 0.557509305428283 0.477107124181337 0.351172442022128 0.99972239259343 0.999736629790984 0.999731830591857 0.000277607406570258 0.000263370209016084 0.00026816940814329 3601
9615 994295 5 0.05 0.25 1e-04 0.1 90 "PR" 0.259197115518534 0.558069733739795 0.162925310138816 0.350602628119267 0.498844929936323 0.556780516025021 0.315613655066751 0.351950697614285 0.758042045454856 0.557195784686122 0.478538965205567 0.351515684266811 0.999747349355595 0.999750432402567 0.99974937839426 0.000252650644404986 0.000249567597432772 0.000250621605739943 3601
9616 1055810 1 3 0.25 1e-04 0.1 90 "PR" 0.259322855395638 0.560299314341416 0.161373776217687 0.348383217600599 0.489653708311767 0.547544374674056 0.325451197375714 0.361882411288486 0.748976563707405 0.55152471476174 0.486824973593401 0.357667401309299 0.999777046979031 0.99970015326464 0.999726737622276 0.000222953020968984 0.000299846735360235 0.000273262377723763 3601
9617 102086 2 3 0.25 1e-04 0.1 90 "PR" 0.259431819750078 0.562271891659853 0.159963325185814 0.346338798709623 0.490407196372209 0.551001233309351 0.320744704365552 0.358122048041682 0.749839016122287 0.554516767756072 0.480708029551366 0.354445994280035 0.999758821682017 0.999628529597548 0.999673542205776 0.000241178317983425 0.000371470402451571 0.000326457794224499 3601
9618 1206181 3 3 0.25 1e-04 0.1 90 "PR" 0.259038892099037 0.564976473697372 0.157640267029628 0.343624763770592 0.49225837089106 0.550459895553037 0.32226337486935 0.358490315488482 0.751297262990097 0.555119587505966 0.479903641898978 0.353720837790085 0.999065041049536 0.999745933649463 0.999511680015238 0.000934958950463781 0.000254066350537402 0.000488319984761637 3601
9619 1271189 4 3 0.25 1e-04 0.1 90 "PR" 0.260172195291797 0.563560192836364 0.159399754313931 0.345116630060431 0.488854043719663 0.547177818400824 0.325864245195075 0.362338449430438 0.74902623901146 0.552480118562956 0.485263999509006 0.356767380288635 0.999141446653253 0.999700075138399 0.999506422791014 0.00085855334674668 0.000299924861600985 0.000493577208985557 3601
9620 4911 5 3 0.25 1e-04 0.1 90 "PR" 0.259008698864178 0.562396993625834 0.159562202778649 0.346190050377016 0.492600109451553 0.551799887307842 0.320473692332944 0.357215343129292 0.751608808315731 0.555140418591792 0.480035895111593 0.35373879405105 0.999747977347689 0.996790482884977 0.997808197681135 0.000252022652311279 0.00320951711502258 0.00219180231886494 773
9621 154537 1 0.05 0.5 1e-04 0.1 90 "PR" 0.256761215083201 0.561019264098532 0.159177100176728 0.347606248886606 0.50271630685776 0.558446571979381 0.315572999770184 0.350277483784826 0.759477521940961 0.55929304126562 0.474750099946912 0.349398213531759 0.999831958019606 0.99982960719417 0.999830401684762 0.000168041980393716 0.000170392805829647 0.000169598315237873 3601
9622 974227 2 0.05 0.5 1e-04 0.1 90 "PR" 0.259044661363322 0.560643324640286 0.160881648550589 0.348053243782905 0.501168572662984 0.558208313034284 0.314976880645908 0.350519934933831 0.760213234026306 0.559011885232319 0.475858529196497 0.349706038888739 0.99982890811532 0.99982452887464 0.999826020534651 0.000171091884679922 0.000175471125360183 0.000173979465348733 3601
9623 605632 3 0.05 0.5 1e-04 0.1 90 "PR" 0.257546407546121 0.560537460666463 0.160024547285903 0.348122752625985 0.502141526417955 0.557917382880003 0.316000622234157 0.350815726880799 0.759687933964076 0.558785229893432 0.47602516952006 0.349923504437345 0.999785179495959 0.999713820158915 0.999738003092845 0.000214820504041143 0.000286179841084708 0.000261996907154556 3601
9624 394036 4 0.05 0.5 1e-04 0.1 90 "PR" 0.25671389557116 0.559487405695344 0.16029260505494 0.349153755821774 0.501322892571631 0.556257980353926 0.317984598081066 0.352482356019499 0.758036788142791 0.557331189114297 0.478277203136006 0.351375948397628 0.999821898431528 0.999826454641802 0.999824912352288 0.00017810156847185 0.000173545358198192 0.00017508764771233 3601
9625 1138501 5 0.05 0.5 1e-04 0.1 90 "PR" 0.256601534978109 0.558124437271671 0.161243845312861 0.350556729220664 0.501306042410094 0.55643425521256 0.317662606399917 0.352298820043534 0.757907577388203 0.556983996411974 0.478906451712778 0.351731860412266 0.999769645437513 0.999685294494659 0.999713845881252 0.000230354562486905 0.000314705505340645 0.000286154118748085 3601
9626 566183 1 3 0.5 1e-04 0.1 90 "PR" 0.263597878736707 0.565373226827708 0.160126314824034 0.34324329856995 0.488220255583316 0.551151724629311 0.319178877861257 0.358313627501583 0.751818134320023 0.555825918222644 0.479305192685291 0.35336111662505 0.999806462493643 0.999822863505176 0.999817122079771 0.000193537506356838 0.000177136494824378 0.000182877920228637 3601
9627 399589 2 3 0.5 1e-04 0.1 90 "PR" 0.26020360770425 0.563027682159497 0.159812800886488 0.345614900380003 0.491317821612303 0.552244397509405 0.319279267203974 0.356751253174291 0.751521429316553 0.555663435797026 0.479092068090462 0.353222807983016 0.999828673191931 0.999824178291617 0.999825732161974 0.000171326808069389 0.000175821708382794 0.000174267838025513 3601
9628 166546 3 3 0.5 1e-04 0.1 90 "PR" 0.258743243716704 0.566349427455808 0.156445562664954 0.34225116333652 0.49260241032308 0.550453232161003 0.322737260781224 0.358610926084211 0.751345654039784 0.555584859570522 0.479182823446178 0.353332631698316 0.999827511529652 0.99982215124549 0.999823992971178 0.000172488470348086 0.000177848754510267 0.00017600702882218 3601
9629 406129 4 3 0.5 1e-04 0.1 90 "PR" 0.263023539289071 0.561193471808108 0.162981696026056 0.3474230091472 0.491264458907937 0.554525666273789 0.314877081282984 0.354250040806278 0.754287998197008 0.556648703689396 0.477858777309039 0.352075647996262 0.999820638064305 0.99983000146893 0.999826739704236 0.000179361935694838 0.000169998531070155 0.000173260295764062 3601
9630 439665 5 3 0.5 1e-04 0.1 90 "PR" 0.260376979242693 0.565016744716015 0.158422872578569 0.343608705758796 0.492690240245778 0.551906503037595 0.320321974065442 0.357153256939476 0.75306721948847 0.556173574875739 0.478744846644011 0.352746398982144 0.999835677901696 0.999827057941067 0.999830032902165 0.000164322098304212 0.000172942058933509 0.000169967097834921 3601
9631 239160 1 0.05 0 1e-04 0.2 90 "PR" 0.258200912182504 0.561641498616163 0.159610898152486 0.347028527579124 0.501353538735138 0.556458914542494 0.317726834103488 0.352313507547265 0.759554450917642 0.558186173668546 0.477337732255975 0.350551963530971 0.987424769596273 0.979478436331784 0.982177603391691 0.0125752304037274 0.0205215636682158 0.0178223966083088 770
9632 956013 2 0.05 0 1e-04 0.2 90 "PR" 0.257833664607881 0.557526234235624 0.162504490566764 0.351177569758974 0.501224494674559 0.556834482491367 0.317122069654356 0.351948812106297 0.759058159282439 0.557047294002614 0.479626560221121 0.351709364794639 0.999582992273063 0.999570237548978 0.999574569807415 0.000417007726936879 0.000429762451022352 0.000425430192585224 3601
9633 357369 3 0.05 0 1e-04 0.2 90 "PR" 0.259962120585384 0.560470437628716 0.161538855175769 0.348186309551653 0.499256990106547 0.554243241531179 0.319651813325406 0.354591629159047 0.75921911069193 0.556336531251171 0.481190668501175 0.352438023836946 0.990873471608781 0.992269834940884 0.991792126276559 0.00912652839121938 0.00773016505911644 0.0082078737234414 2206
9634 562080 4 0.05 0 1e-04 0.2 90 "PR" 0.258455762616674 0.55558850492273 0.164359260220909 0.35316577927647 0.498734747485003 0.553195451313017 0.320890456096241 0.355609796026854 0.757190510101678 0.553992553721081 0.48524971631715 0.354795550460141 0.999490693597111 0.999552264255546 0.999531255729772 0.000509306402889059 0.000447735744454011 0.000468744270227577 3601
9635 608194 5 0.05 0 1e-04 0.2 90 "PR" 0.257838678469081 0.558722399357779 0.161541498447596 0.349961614115295 0.500998319349173 0.55519302085288 0.319317798876161 0.353603678568762 0.758836997818254 0.556364486225215 0.480859297323757 0.352394410321254 0.9995765392546 0.999557905254342 0.999564233631767 0.000423460745400256 0.000442094745658525 0.000435766368233058 3601
9636 1057372 1 3 0 1e-04 0.2 90 "PR" 0.260273198375528 0.557227197788376 0.164285185047807 0.351453848335318 0.492471770814998 0.547373978625609 0.326112161867254 0.361493590612458 0.752744969190526 0.550591503517672 0.490397346915061 0.358213880658935 0.998611427729745 0.999395217423417 0.999124625174383 0.0013885722702547 0.000604782576582712 0.000875374825616973 3601
9637 148267 2 3 0 1e-04 0.2 90 "PR" 0.254718322653469 0.558313238108506 0.159935424978635 0.35030037572895 0.496118465510861 0.55086829586634 0.324654018787107 0.358657593262683 0.75083678816433 0.553114920614455 0.484589443765742 0.356119570574083 0.999691708941054 0.99897981947917 0.999221229505607 0.000308291058946308 0.00102018052082998 0.000778770494393127 2570
9638 914796 3 3 0 1e-04 0.2 90 "PR" 0.25874293975832 0.562415695091526 0.159380286554125 0.346239453828667 0.490604515130843 0.545894287418289 0.328501430417116 0.363569665098951 0.749347454889164 0.551224666799067 0.487881716971241 0.357979706490094 0.999531568036133 0.999481215830178 0.999498566643113 0.00046843196386731 0.000518784169821941 0.000501433356886825 3601
9639 183459 4 3 0 1e-04 0.2 90 "PR" 0.253733054305682 0.560948132811858 0.157402260439732 0.347596004261104 0.497338577321299 0.552072292354846 0.32329483538283 0.357214173565189 0.751071631626981 0.554784754330949 0.480697095822562 0.354264359491585 0.905683802089682 0.854805381792182 0.87197984384496 0.0943161979103176 0.145194618207818 0.12802015615504 882
9640 1140588 5 3 0 1e-04 0.2 90 "PR" 0.255784074916144 0.558185155183059 0.160834029518461 0.350515140324259 0.495506478884902 0.548376367726799 0.326877711220859 0.360457393619769 0.751290553801046 0.551480218101808 0.487711740739319 0.357312531939655 0.994615112758604 0.999380882296798 0.997760912585303 0.00538488724139627 0.00061911770320222 0.00223908741469677 3601
9641 890404 1 0.05 0.25 1e-04 0.2 90 "PR" 0.25576256956595 0.556596051191252 0.161910202458613 0.35212822634631 0.500607925966488 0.552333744092878 0.323416412616115 0.35648299017643 0.756370495532438 0.553743208722088 0.485326615074728 0.355042707317682 0.999773471319819 0.999747792308215 0.999756469994868 0.000226528680180563 0.000252207691784908 0.000243530005131854 3601
9642 1270274 2 0.05 0.25 1e-04 0.2 90 "PR" 0.259606932242831 0.560950159215986 0.161005898476003 0.347682102528811 0.498888908382323 0.555194781279654 0.318083995517327 0.353603999176256 0.758495840625154 0.557134083201493 0.47908989399333 0.351608264024298 0.999657607762589 0.999695604618948 0.999682610033558 0.000342392237410542 0.000304395381051603 0.000317389966442288 3601
9643 404238 3 0.05 0.25 1e-04 0.2 90 "PR" 0.262564523586143 0.560451010939514 0.163202458645934 0.348233111882091 0.496807082478284 0.556095073717591 0.315327643025397 0.352687695878742 0.759371606064427 0.557571864834232 0.478530101671331 0.351177248557971 0.999605731509449 0.999521173961927 0.999550392564935 0.000394268490551469 0.000478826038073439 0.000449607435064973 3601
9644 630450 4 0.05 0.25 1e-04 0.2 90 "PR" 0.258503698996878 0.555601505057276 0.164315773214899 0.353086344297755 0.499138227759122 0.555752871952379 0.317287577582354 0.353024829729865 0.757641926756 0.555673230911034 0.481603350797253 0.353074141927066 0.999672933412636 0.999672089919331 0.999672377743856 0.000327066587364418 0.000327910080668802 0.0003276222561441 3601
9645 1016560 5 0.05 0.25 1e-04 0.2 90 "PR" 0.260911487899654 0.556222611627606 0.165429028288545 0.352489609030435 0.496267690499051 0.554500421270618 0.317520892989186 0.354302257639712 0.757179178398705 0.55506812870453 0.482949921277731 0.353703839833218 0.99967134103769 0.999707033106806 0.999694736964708 0.00032865896231046 0.000292966893194476 0.000305263035291885 3601
9646 380731 1 3 0.25 1e-04 0.2 90 "PR" 0.257027835739444 0.564385488007281 0.156873247609734 0.34425123618637 0.495108492119233 0.54736232720644 0.328931133467105 0.36197066680893 0.752136327858677 0.552887147339093 0.485804381076838 0.356221437188322 0.99974694452814 0.999749978821593 0.999748944216609 0.000253055471859614 0.000250021178407408 0.000251055783390944 3601
9647 721336 2 3 0.25 1e-04 0.2 90 "PR" 0.257207666856009 0.56269347380265 0.158250568937248 0.345980969008865 0.49387633643698 0.547030483926095 0.328929555068507 0.362518746646882 0.751084003292988 0.552052747678678 0.487180124005755 0.357216542587715 0.999359200858732 0.999661133373946 0.999557923884812 0.000640799141267813 0.000338866626054251 0.000442076115187547 3601
9648 1048552 3 3 0.25 1e-04 0.2 90 "PR" 0.259496332383185 0.558510249905262 0.162801628579502 0.350140717949365 0.488474417555585 0.544647220341084 0.328796832479964 0.36472991591774 0.74797074993877 0.549138846050794 0.491598461059466 0.360002305610595 0.999733245867994 0.999730163348256 0.999731230971756 0.000266754132006537 0.00026983665174431 0.0002687690282442 3601
9649 1136751 4 3 0.25 1e-04 0.2 90 "PR" 0.2607302999129 0.563259293321918 0.159967569766608 0.34537267938889 0.491049207558048 0.548972250018899 0.32397359900985 0.360348546867929 0.751779507470948 0.553644674775561 0.483941168776458 0.355451019191988 0.999575126053702 0.999438152554134 0.999485573397288 0.000424873946297729 0.000561847445865728 0.00051442660271156 3601
9650 420611 5 3 0.25 1e-04 0.2 90 "PR" 0.2573916629686 0.563015515183618 0.158125080138339 0.345582484647884 0.491427269196568 0.545259321072057 0.330113128428098 0.364299768949135 0.748818932165168 0.550990415101017 0.488238208566436 0.358259262254213 0.99975571240995 0.999691187273873 0.999713320430014 0.000244287590050046 0.000308812726127135 0.000286679569986268 3601
9651 230288 1 0.05 0.5 1e-04 0.2 90 "PR" 0.259779483286789 0.559136037538032 0.162495570403143 0.349547126374648 0.500336351980202 0.55649763776458 0.317044559139991 0.35231236569581 0.760115835266991 0.557369227273958 0.479540129543134 0.351397853149649 0.99982939892971 0.999830312995537 0.9998300007022 0.000170601070289777 0.000169687004462932 0.000169999297800452 3601
9652 1142720 2 0.05 0.5 1e-04 0.2 90 "PR" 0.256580775701396 0.554912007752267 0.163676661004368 0.353813985212687 0.500332863530901 0.553400225626587 0.321605836691027 0.355411924427935 0.756913639232297 0.553888778158762 0.485282497695395 0.354894548022779 0.999825158455716 0.999830808746389 0.999828893739487 0.000174841544284082 0.000169191253610916 0.000171106260512489 3601
9653 729865 3 0.05 0.5 1e-04 0.2 90 "PR" 0.260015009760816 0.55786070114296 0.163649385386673 0.35082743640524 0.498113377417008 0.55518495919195 0.317596714095911 0.353610275993758 0.758128387177824 0.556079554886149 0.481246099482584 0.352679430378425 0.999802886484203 0.999793303580427 0.999796589085993 0.000197113515797379 0.00020669641957318 0.000203410914007117 3601
9654 221882 4 0.05 0.5 1e-04 0.2 90 "PR" 0.258376697839333 0.556658411153074 0.163465086494029 0.352043352484059 0.500130225357167 0.555819056359578 0.317939018089324 0.352978849545572 0.758506923196499 0.556080221948519 0.481404104583353 0.352685293992668 0.999840748673866 0.999816173819939 0.999824544417236 0.000159251326134082 0.000183826180060857 0.000175455582764008 3601
9655 219631 5 0.05 0.5 1e-04 0.2 90 "PR" 0.262178950474693 0.557373846138391 0.165332505274872 0.351315972581212 0.495888855802319 0.5546849839215 0.31676948067634 0.354118599612379 0.758067806277012 0.555579821424596 0.482101985951212 0.353185039348016 0.999819529649274 0.999826256325709 0.999823930675801 0.000180470350726124 0.000173743674290577 0.00017606932419865 3601
9656 535854 1 3 0.5 1e-04 0.2 90 "PR" 0.258854773414874 0.564363513955262 0.157975009030717 0.344180961159925 0.491698948897754 0.547539389799695 0.326729188679645 0.361917751277638 0.750553722312628 0.552954038540978 0.484704197710362 0.35620918860515 0.999827081837575 0.999744199164093 0.999772728133364 0.000172918162424928 0.000255800835906543 0.000227271866635542 3601
9657 525204 2 3 0.5 1e-04 0.2 90 "PR" 0.257310322268427 0.564816834759614 0.156729662333521 0.343784213880098 0.49741025087407 0.551349342117145 0.323613870288485 0.35743905693564 0.754720573142497 0.555690710590789 0.480343532622006 0.353037632955049 0.999829234879064 0.999793230550813 0.999805479400539 0.000170765120935733 0.000206769449187093 0.000194520599460749 3601
9658 654085 3 3 0.5 1e-04 0.2 90 "PR" 0.255259531542101 0.558591611116619 0.160103457715648 0.350063184527677 0.494506097444147 0.548742819513785 0.326696918034708 0.360615485001992 0.749765628986248 0.551772082278952 0.486800375750356 0.357363666665545 0.9998339077653 0.99982807403973 0.999830058092757 0.000166092234700232 0.000171925960269576 0.00016994190724293 3601
9659 484728 4 3 0.5 1e-04 0.2 90 "PR" 0.258290021535593 0.567093825886228 0.155636161454163 0.341494137820452 0.493474958854654 0.547580991757479 0.327689005767237 0.361615540797184 0.751764980390246 0.553876077524112 0.483325167221401 0.355126943190958 0.999833425196281 0.999800498716738 0.999811780564774 0.000166574803718493 0.000199501283261934 0.00018821943522587 3601
9660 1032721 5 3 0.5 1e-04 0.2 90 "PR" 0.259516583782692 0.566444764016615 0.156827278201465 0.342145032501456 0.491407359482985 0.545151957082733 0.329800038216728 0.364132295266243 0.750923943265676 0.552105034473115 0.486627316418192 0.356955400976604 0.99982423324901 0.999808537083955 0.99981394571498 0.000175766750989473 0.000191462916044702 0.000186054285019743 3601
9661 304338 1 0.05 0 1e-04 0.3 90 "PR" 0.255480901003035 0.555232671201485 0.162712165398168 0.3534749875477 0.50214750883278 0.552112819659477 0.324721068694002 0.356774935748172 0.757628409835815 0.553141536671733 0.48743323409217 0.355685974456237 0.999366735908952 0.999546272126067 0.9994857519508 0.000633264091048431 0.000453727873933268 0.000514248049199886 3601
9662 80779 2 0.05 0 1e-04 0.3 90 "PR" 0.255919401214876 0.554839983292799 0.163302769630952 0.35389539899978 0.500782774970616 0.551429352383696 0.324852723848329 0.357439810183547 0.756702176185492 0.552559341925683 0.48815549347928 0.356265022311752 0.999313527291452 0.998521825796752 0.998789460892878 0.000686472708547717 0.00147817420324826 0.00121053910712183 1245
9663 1052724 3 0.05 0 1e-04 0.3 90 "PR" 0.255694596822541 0.557436051693254 0.161191630812665 0.35124576968124 0.503911386850176 0.555037962053478 0.321397676600871 0.353814874582416 0.759605983672716 0.555820738426143 0.482589307413537 0.352975115917162 0.975511758228333 0.962844000345598 0.967107168370466 0.0244882417716666 0.0371559996544015 0.0328928316295339 1966
9664 620270 4 0.05 0 1e-04 0.3 90 "PR" 0.257858641613751 0.55172818835442 0.16694051475323 0.356991280983658 0.497388092937328 0.551408350919211 0.322743067913357 0.357471137666803 0.755246734551079 0.551488956634779 0.489683582666587 0.357336343617414 0.999007926328051 0.999117680855595 0.999080204508864 0.000992073671948734 0.00088231914440496 0.00091979549113598 3601
9665 466828 5 0.05 0 1e-04 0.3 90 "PR" 0.257609871901695 0.557507921428125 0.16232631296817 0.351152852712911 0.501274315687749 0.554713140888273 0.320258629509595 0.354128230987349 0.758884187589444 0.555634738100081 0.482584942477764 0.353145779682192 0.99946613910676 0.999539707578426 0.99951474152381 0.000533860893240317 0.00046029242157369 0.000485258476190401 3601
9666 811211 1 3 0 1e-04 0.3 90 "PR" 0.259581377585038 0.55693728606162 0.164115018424721 0.35180070206817 0.489722797710322 0.543511997935397 0.331113328406571 0.36577034111325 0.74930417529536 0.547823808050089 0.495228346831292 0.361282882091462 0.994946705572132 0.995015258964263 0.994991552903882 0.00505329442786762 0.00498474103573727 0.00500844709611771 3401
9667 996157 2 3 0 1e-04 0.3 90 "PR" 0.255390861653415 0.564799902545645 0.155549383771253 0.343727851639617 0.494394052735 0.544152088722014 0.333466643977971 0.36535249821999 0.749784914388415 0.550844238324859 0.489016027749224 0.358343985118225 0.954869037922156 0.901421513489286 0.919580421153821 0.0451309620778442 0.0985784865107137 0.0804195788461794 2083
9668 281591 3 3 0 1e-04 0.3 90 "PR" 0.259863376402351 0.560585421031739 0.161512614129753 0.348054435514913 0.489409303891086 0.542342370046815 0.333064783256767 0.367356510318 0.749272680293437 0.548271020596542 0.49457739738652 0.361083608721953 0.996647978072218 0.998530700454887 0.997879068164445 0.00335202192778154 0.00146929954511342 0.00212093183555497 170
9669 147200 4 3 0 1e-04 0.3 90 "PR" 0.26000606316912 0.55885652640206 0.162861246047879 0.34978309300971 0.486894356366391 0.54056298569139 0.334246435481921 0.369162476446988 0.746900419535511 0.546555710078124 0.4971076815298 0.362813775215602 0.999095860031792 0.998824832215308 0.998918986350459 0.000904139968208222 0.00117516778469183 0.00108101364954138 291
9670 143224 5 3 0 1e-04 0.3 90 "PR" 0.255404302442041 0.559402485976804 0.15960142352552 0.349293628428904 0.492016609079738 0.539530973125169 0.338679999016424 0.369714791662325 0.747420911521779 0.545952268342111 0.498281422541944 0.363117742547136 0.999698052620951 0.999681759016806 0.999687310497558 0.000301947379049467 0.000318240983194017 0.000312689502442404 3601
9671 1311187 1 0.05 0.25 1e-04 0.3 90 "PR" 0.256498478313267 0.554781681438452 0.163737508328243 0.353924939128427 0.50185819853883 0.553108899971701 0.323102390880245 0.355781611697698 0.758356676852097 0.553648950044809 0.486839899208487 0.355179786144842 0.999730663330192 0.99970746596764 0.999715311177753 0.000269336669808089 0.000292534032359496 0.00028468882224655 3601
9672 1292397 2 0.05 0.25 1e-04 0.3 90 "PR" 0.256369990987896 0.554193030475507 0.164120844874875 0.354526932614277 0.499904146604198 0.551170720719384 0.324700542604626 0.357702786073772 0.756274137592094 0.552171399593377 0.488821387479501 0.356650509531321 0.999765601290171 0.999764320189235 0.999764754314206 0.000234398709829337 0.00023567981076463 0.000235245685794198 3601
9673 869224 3 0.05 0.25 1e-04 0.3 90 "PR" 0.255413089414773 0.556095641399981 0.162002464627606 0.352601210582103 0.503076046225617 0.553685682537307 0.322955466789611 0.355189791431875 0.758489135640391 0.554474989492012 0.484957931417217 0.354340819971875 0.999755078891462 0.999718484538353 0.999730804361595 0.000244921108537754 0.00028151546164706 0.000269195638405219 3601
9674 145333 4 0.05 0.25 1e-04 0.3 90 "PR" 0.256644914611436 0.552640195567293 0.16543326835965 0.356068384393204 0.497885328263904 0.549185725283048 0.326384217253643 0.359697361936699 0.754530242875339 0.550341784062802 0.491817485613293 0.358482374884316 0.999736775323836 0.999708338162055 0.999718006642266 0.000263224676163814 0.000291661837944746 0.000281993357733901 3601
9675 825612 5 0.05 0.25 1e-04 0.3 90 "PR" 0.257770798637423 0.554546491180594 0.164722256720219 0.354143155534836 0.496749141054034 0.549037055913613 0.325930183923664 0.359848402504057 0.754519939691458 0.550882808408483 0.490652440643883 0.357936573235296 0.99959612987254 0.999697312512448 0.999662770819732 0.00040387012746037 0.000302687487552495 0.000337229180268109 3601
9676 901730 1 3 0.25 1e-04 0.3 90 "PR" 0.25979343369419 0.565550243869634 0.157724014197429 0.34304368553264 0.489085279592097 0.54014742880876 0.336118049249083 0.369486010076688 0.748878713286287 0.54844708022266 0.493842063446511 0.360850184819684 0.999752640745381 0.999695307107523 0.999715131874778 0.000247359254619167 0.00030469289247657 0.00028486812522229 3601
9677 267716 2 3 0.25 1e-04 0.3 90 "PR" 0.25950445752485 0.562071510367846 0.160088458583413 0.346572188237583 0.489588351406096 0.542172551656768 0.333348599260634 0.367373976271757 0.749092808930945 0.548678994672679 0.493437057844047 0.360574215196137 0.99968766478323 0.99970900934347 0.999701633628041 0.000312335216769788 0.000290990656529914 0.000298366371959419 3601
9678 147385 3 3 0.25 1e-04 0.3 90 "PR" 0.256159034330071 0.559888209391597 0.159734164529442 0.348745034311525 0.492585350459142 0.543430845364043 0.333241331272139 0.365936418345997 0.748744384789212 0.548739594531016 0.492975495801581 0.360390326407579 0.999419949304677 0.997804611140235 0.998356080158997 0.000580050695322511 0.00219538885976479 0.00164391984100294 2096
9679 516102 4 3 0.25 1e-04 0.3 90 "PR" 0.263157500028689 0.560522000823308 0.163536025786732 0.348152795450116 0.484387536890029 0.540036631395468 0.333399809454759 0.369748893570418 0.747545036918717 0.546830742384357 0.496935835241491 0.362588491363228 0.999751233175657 0.999656204395606 0.99968957737604 0.000248766824342686 0.000343795604393534 0.000310422623959676 3601
9680 1160701 5 3 0.25 1e-04 0.3 90 "PR" 0.254735145718505 0.561662944133685 0.157480337918097 0.34696604650602 0.497009263093943 0.545853599510776 0.331936864581209 0.363271046619931 0.751744408812448 0.550934561462598 0.489417202499307 0.358031131633959 0.999688706898973 0.997417989938191 0.998185722059291 0.000311293101026967 0.00258201006180918 0.00181427794070864 1256
9681 698792 1 0.05 0.5 1e-04 0.3 90 "PR" 0.261625009699872 0.554737738477851 0.167023194131988 0.354014376102339 0.496586610581906 0.552871000547103 0.319970284141158 0.355998237500486 0.758211620281778 0.553487594131871 0.486993478273146 0.355341691422348 0.999828757930397 0.999826019884898 0.999826964469283 0.000171242069602511 0.000173980115101616 0.000173035530716573 3601
9682 1229784 2 0.05 0.5 1e-04 0.3 90 "PR" 0.256320292448286 0.555030349066949 0.163396426293742 0.353702790809339 0.499989973892313 0.550617337186724 0.325520341737367 0.358258846265468 0.756310266340599 0.55209311678087 0.48891676803111 0.356735008884783 0.999800297431104 0.999711278025632 0.999741429035417 0.000199702568895592 0.000288721974368404 0.000258570964582552 3601
9683 915741 3 0.05 0.5 1e-04 0.3 90 "PR" 0.25525652119438 0.55298898696214 0.164278371393697 0.35575016829566 0.503457428927716 0.55299556312187 0.324207640191587 0.355912765755379 0.758713950122095 0.55297270522505 0.488486011585284 0.355878958157228 0.999801543761837 0.999767432695968 0.999778910736792 0.000198456238162647 0.00023256730403216 0.000221089263207747 3601
9684 221953 4 0.05 0.5 1e-04 0.3 90 "PR" 0.259716568568793 0.560520634485539 0.161366209027088 0.348126019652095 0.500572898610295 0.555912290064332 0.31803297196119 0.352921954095011 0.760289467179088 0.557454644113568 0.479399180988278 0.351316187843252 0.999811700556189 0.99982426463599 0.999819975238948 0.000188299443810932 0.000175735364010371 0.00018002476105169 3601
9685 1233640 5 0.05 0.5 1e-04 0.3 90 "PR" 0.260014518636078 0.555587371999158 0.165311701047788 0.353094969070445 0.496338872343164 0.551754057234101 0.321502106400596 0.357112496594485 0.756353390979243 0.553042087936986 0.486813807448384 0.355761729415094 0.999839182222431 0.999824073033709 0.999829264734319 0.000160817777568842 0.000175926966290927 0.000170735265680767 3601
9686 983653 1 3 0.5 1e-04 0.3 90 "PR" 0.259500171041753 0.562668871260314 0.159673339986012 0.346008949432558 0.495016319055455 0.547567110352565 0.327544163555002 0.361311219275248 0.754516490097209 0.552520936826619 0.487217503541014 0.356291577610439 0.999821429824268 0.999821202714044 0.999821280637133 0.000178570175731718 0.00017879728595615 0.000178719362867057 3601
9687 1262466 2 3 0.5 1e-04 0.3 90 "PR" 0.256105205304409 0.562845810029818 0.157453869734107 0.34576608889458 0.494975030002624 0.545665835918765 0.331378858717147 0.363607780952368 0.751080235307033 0.551197706768425 0.488832728451254 0.357862804610702 0.999821269613392 0.999481742398599 0.999597247936613 0.000178730386608391 0.000518257601401097 0.000402752063387489 3601
9688 502599 3 3 0.5 1e-04 0.3 90 "PR" 0.254904156691535 0.559686124547036 0.159073832128334 0.348968547949895 0.494247226290132 0.54351916865563 0.334267349636632 0.365864379227756 0.749151382981667 0.548707556228725 0.493341181764966 0.360442215144147 0.999735105042334 0.999797725560155 0.999776462825463 0.000264894957666169 0.000202274439845018 0.000223537174537204 3601
9689 248724 4 3 0.5 1e-04 0.3 90 "PR" 0.256360590426839 0.561198860535751 0.158831842958494 0.347381398913629 0.495692288869578 0.546837886901226 0.32946317704301 0.362240008645052 0.752052879296417 0.551453667343535 0.488295020001504 0.357462956672095 0.999829113265827 0.999774729423406 0.999793231207168 0.000170886734173149 0.000225270576594087 0.000206768792831923 3601
9690 850591 5 3 0.5 1e-04 0.3 90 "PR" 0.257253111084274 0.563224159325743 0.157848575397205 0.345420170881226 0.490693556667709 0.539165876516249 0.338816762290415 0.370439752472961 0.747946667751983 0.546982352941809 0.49666533768762 0.36231428811502 0.99983406095024 0.99974334859162 0.999774449727313 0.000165939049759878 0.000256651408380413 0.000225550272686741 3601
9691 1184885 1 0.05 0 1e-04 0.4 90 "PR" 0.259282832297222 0.548253447836077 0.170659124980878 0.360513182339078 0.491674303080791 0.544208103960924 0.329865846040709 0.364740504931812 0.750957135378013 0.545579489527732 0.500524971021587 0.363306797090624 0.912790993713094 0.876923809318458 0.889301347675024 0.0872090062869063 0.123076190681542 0.110698652324976 164
9692 586785 2 0.05 0 1e-04 0.4 90 "PR" 0.255904160034951 0.553636608478093 0.164204300288088 0.355106695711035 0.500246153951156 0.54901253138667 0.328264130998821 0.359935646269355 0.756150313986108 0.550546833131388 0.49246843128691 0.358332585498418 0.996803341825031 0.99677928223076 0.996787419876347 0.00319665817496899 0.00322071776923974 0.00321258012365259 1007
9693 722051 3 0.05 0 1e-04 0.4 90 "PR" 0.256065230842302 0.548684592605366 0.168133862796584 0.360109666977244 0.499027787013004 0.548797127947914 0.327693019519244 0.360155438341497 0.755093017855306 0.548737608738978 0.495826882315828 0.360161525580293 0.999481075514663 0.999408396933529 0.999433047853357 0.000518924485336941 0.000591603066470641 0.000566952146643393 3601
9694 161981 4 0.05 0 1e-04 0.4 90 "PR" 0.257653564220352 0.552035445181957 0.166602938981059 0.35670975091765 0.495515604318257 0.547368353746854 0.327620333001902 0.361536428392927 0.753169168538609 0.548940875677846 0.494223271982961 0.359909830979614 0.779022553109923 0.779026112128583 0.779024895398241 0.220977446890077 0.220973887871417 0.220975104601759 1495
9695 1069510 5 0.05 0 1e-04 0.4 90 "PR" 0.258477439233584 0.553036765514902 0.166365273993412 0.355670875819918 0.498440107889756 0.553413507231054 0.320445867483906 0.355435876561979 0.75691754712334 0.553264642793626 0.486811141477318 0.355536524165243 0.810803823083801 0.755505145758084 0.774392708246334 0.189196176916199 0.244494854241916 0.225607291753666 1010
9696 969223 1 3 0 1e-04 0.4 90 "PR" 0.257926349031537 0.556559864342131 0.163336140886499 0.352116047096984 0.489124463663293 0.538962933509526 0.337712404092884 0.37047701650757 0.74705081269483 0.544653268673065 0.501048544979383 0.364538490218165 0.999485803492824 0.99151374113159 0.994259840707841 0.000514196507175774 0.00848625886841039 0.00574015929215946 1484
9697 1271899 2 3 0 1e-04 0.4 90 "PR" 0.259130421359773 0.556451463876475 0.164175038553188 0.352258736056498 0.487532000310638 0.537411684793889 0.338885089309296 0.37191619387605 0.74666242167041 0.543623866750367 0.503060127862484 0.365503404103907 0.996505334987412 0.980773377623422 0.986218395559023 0.00349466501258849 0.0192266223765785 0.0137816044409765 3168
9698 1166473 3 3 0 1e-04 0.4 90 "PR" 0.25917715552473 0.565182696099655 0.157608430982685 0.34337941880761 0.489797074233132 0.542547509440128 0.33284305995613 0.366861343141831 0.748974229757862 0.549966456795389 0.490451490938815 0.359166676324828 0.933309633090164 0.637425512863071 0.739505657264694 0.0666903669098362 0.362574487136929 0.260494342735306 1010
9699 877746 4 3 0 1e-04 0.4 90 "PR" 0.259629629903989 0.562316409947753 0.160041208503266 0.346326895417554 0.489643138368359 0.536205334564154 0.341232310396755 0.372826420462559 0.749272768272348 0.544853854706106 0.501273518900021 0.364049033716214 0.999542717775028 0.999515887993536 0.999525146825169 0.000457282224971941 0.000484112006463606 0.000474853174831182 3601
9700 730498 5 3 0 1e-04 0.4 90 "PR" 0.254760312790918 0.561756845449116 0.157538757614971 0.346893582452255 0.492757807022015 0.536401765114223 0.344159284347254 0.373144276825457 0.747518119812933 0.544495545112486 0.501698041962225 0.3647650738901 0.997764263464296 0.999518210394923 0.998922518639968 0.0022357365357036 0.000481789605077219 0.00107748136003208 3601
9701 625935 1 0.05 0.25 1e-04 0.4 90 "PR" 0.254231686485546 0.551501169346454 0.16480425866137 0.357255185849475 0.500310430469641 0.546736824415765 0.331729568205596 0.362225372875487 0.754542116955187 0.548312952585788 0.496533826866965 0.360580493481098 0.999734530558899 0.999718878037562 0.999724148701124 0.000265469441101065 0.000281121962437936 0.000275851298876374 3601
9702 1007284 2 0.05 0.25 1e-04 0.4 90 "PR" 0.259507273844178 0.555045720632327 0.165427937598562 0.35365218568837 0.497695067876172 0.549478668379226 0.325849803529289 0.359481465091232 0.757202341720349 0.551352468927508 0.49127774112785 0.357518620512383 0.998976367683359 0.999306739898431 0.999193592373656 0.00102363231664134 0.000693260101569244 0.000806407626343728 3601
9703 846072 3 0.05 0.25 1e-04 0.4 90 "PR" 0.259209746502354 0.553108020054846 0.16673501423141 0.355629465839638 0.497912803425432 0.549546994454428 0.325790202814987 0.359401142240112 0.757122549927786 0.550745722199874 0.492525217046397 0.358130776944845 0.999775960440028 0.999771123078961 0.999772778560535 0.000224039559971621 0.000228876921039479 0.000227221439464757 3601
9704 82547 4 0.05 0.25 1e-04 0.4 90 "PR" 0.25960457351964 0.554849298428499 0.165638614572445 0.353878761643605 0.497605883314534 0.54959053700325 0.325536917407159 0.359343605315604 0.757210456834175 0.551351190219752 0.491175531979604 0.357513140423793 0.99838927981927 0.998181505930549 0.998252691142411 0.00161072018073053 0.00181849406945123 0.00174730885758934 2817
9705 528100 5 0.05 0.25 1e-04 0.4 90 "PR" 0.255848065443934 0.554648884912277 0.163380444246886 0.354044857749628 0.500511560740937 0.548503884792097 0.329130951215383 0.360449823715709 0.75635962618487 0.550548221699553 0.492511395462269 0.35831842324842 0.999321768232192 0.999061136861332 0.999149229160085 0.000678231767808389 0.000938863138668475 0.000850770839915237 3532
9706 1129131 1 3 0.25 1e-04 0.4 90 "PR" 0.256035744870617 0.558658651327031 0.160545481906732 0.349981434483096 0.489550803241228 0.535852127083951 0.343104645789114 0.373994033530751 0.745586548111844 0.543216822384879 0.503650127695846 0.366242107985089 0.999733795809117 0.996334501314365 0.997498663542706 0.000266204190883032 0.00366549868563461 0.00250133645729418 1493
9707 475731 2 3 0.25 1e-04 0.4 90 "PR" 0.261020383642672 0.558767750187977 0.163588072049701 0.349929687089663 0.488302697500966 0.539459626791109 0.336063751509384 0.369917500519485 0.749323081143638 0.545848681426549 0.499651823559085 0.363304121116099 0.999672479541593 0.999774323573547 0.999738940640258 0.000327520458406831 0.000225676426453116 0.000261059359742309 3601
9708 326471 3 3 0.25 1e-04 0.4 90 "PR" 0.258378058933957 0.560741758769745 0.160410909433271 0.347853167448287 0.491587715918796 0.538826122659321 0.338714198706974 0.370237837807693 0.749965774852753 0.546033346049154 0.499125108140245 0.362876072160646 0.999709208384772 0.999728554495458 0.999721911398695 0.000290791615227775 0.000271445504541454 0.000278088601305187 3601
9709 1246392 4 3 0.25 1e-04 0.4 90 "PR" 0.26066062485608 0.560963348978607 0.161639204185959 0.347665722811498 0.482569293330574 0.532138954764158 0.343981337329234 0.377622619375295 0.743229918186654 0.541692467388164 0.505620541515193 0.367696327468736 0.999733186867324 0.999492606678302 0.999576659809676 0.000266813132676081 0.000507393321697747 0.0004233401903239 3601
9710 91628 5 3 0.25 1e-04 0.4 90 "PR" 0.253164221191807 0.552433612874718 0.16346828608377 0.35625629627246 0.492723612384075 0.53864820535687 0.340579086039618 0.370920665637151 0.745887833575882 0.542988860130074 0.504047372123388 0.366297752407015 0.999564351494028 0.999315776916433 0.999400018067388 0.000435648505971818 0.000684223083566871 0.000599981932611947 3601
9711 204999 1 0.05 0.5 1e-04 0.4 90 "PR" 0.259596794449798 0.55044958197326 0.169064305762385 0.358333264042142 0.496048585036487 0.547715707829148 0.327345577089682 0.361247703392992 0.755645379486285 0.548641273834184 0.496409882852067 0.360260479227676 0.999833462560769 0.999820666386065 0.999825061171083 0.00016653743923139 0.000179333613934949 0.000174938828917281 3601
9712 719898 2 0.05 0.5 1e-04 0.4 90 "PR" 0.259649253074413 0.556378328303624 0.164478561804516 0.352320685255217 0.496458091330139 0.547219818479605 0.328341119467858 0.361729351530686 0.756107344404552 0.550301411384759 0.492819681272374 0.358563211620061 0.99984376089243 0.999831376771293 0.999835623996844 0.0001562391075704 0.000168623228706599 0.000164376003155809 3601
9713 474143 3 0.05 0.5 1e-04 0.4 90 "PR" 0.257013258638314 0.550820606687994 0.167092560749002 0.357901952060737 0.496237369536639 0.54618046153789 0.329848099806976 0.362777047515536 0.753250628174953 0.547737308602983 0.496940660555978 0.36114072870535 0.999826429906245 0.999824869671636 0.999825401734405 0.000173570093754893 0.000175130328364343 0.000174598265595334 3601
9714 315988 4 0.05 0.5 1e-04 0.4 90 "PR" 0.257824929883748 0.554662212402104 0.164650118501544 0.354085069187698 0.499213651217679 0.549572955988503 0.326710075458492 0.359365698577596 0.757038581101427 0.551271767218235 0.491360193960035 0.357602342914776 0.999830690450777 0.999823908407126 0.999826216593725 0.000169309549223301 0.00017609159287358 0.000173783406275087 3601
9715 1030157 5 0.05 0.5 1e-04 0.4 90 "PR" 0.255737963755597 0.554151466291638 0.163687739182992 0.35452515786698 0.501159260668228 0.550613004822589 0.32641862155895 0.358335333018563 0.756897224423825 0.551786428363934 0.490106360741942 0.357070733809823 0.999796596574207 0.999812641728635 0.999807222262044 0.000203403425792726 0.000187358271365389 0.000192777737956113 3601
9716 656669 1 3 0.5 1e-04 0.4 90 "PR" 0.262918240021459 0.560098984708552 0.163693918634973 0.34856929812535 0.484300521589596 0.536226642577393 0.338797606566532 0.373473965281547 0.747218761611055 0.544176828834765 0.502491525201505 0.365182667746699 0.999809679114264 0.99980433223402 0.999806207859489 0.000190320885735981 0.000195667765980229 0.000193792140511264 3601
9717 1281441 2 3 0.5 1e-04 0.4 90 "PR" 0.255688877196638 0.557815286307927 0.16090886695224 0.350861951299674 0.490476247063796 0.53686607292431 0.342062858275013 0.37274371846986 0.746165124260434 0.543661135424904 0.502971725227253 0.365647669185927 0.99979641020974 0.999817294534512 0.999810157518622 0.000203589790260012 0.00018270546548784 0.000189842481377667 3601
9718 865452 3 3 0.5 1e-04 0.4 90 "PR" 0.2549495987824 0.554286157590923 0.163288904701928 0.354424864259802 0.488905656099279 0.533866988327773 0.345540881991187 0.375759688407337 0.74385525488168 0.540413091565595 0.508829786693115 0.368918740924285 0.99980614470931 0.999816496685748 0.999812957969671 0.000193855290690253 0.000183503314251554 0.000187042030329115 3601
9719 224730 4 3 0.5 1e-04 0.4 90 "PR" 0.25400823842249 0.553867274770195 0.162831548414371 0.35479325852514 0.493097156006439 0.539080039880866 0.339993371176785 0.370333884967323 0.747105394428928 0.543844232899337 0.502824919591156 0.365325364098443 0.999798907557532 0.999817095990409 0.999810923509379 0.000201092442467565 0.000182904009590529 0.000189076490621135 3601
9720 1122563 5 3 0.5 1e-04 0.4 90 "PR" 0.258654573392836 0.553193441395885 0.166389690510595 0.355579629207551 0.487627719039666 0.536317596524924 0.340166911287908 0.372873148914119 0.746282292432501 0.54187982853926 0.506556601798503 0.3671735289054 0.998583027205293 0.99973619022872 0.999337532934184 0.00141697279470722 0.000263809771279816 0.000662467065815528 3601
9721 961272 1 0.05 0 1e-04 0.5 90 "PR" 0.255550958664836 0.549953434776646 0.166829522732848 0.358812240659088 0.499119829246554 0.546050422961777 0.332017630097597 0.362948661592375 0.75467078791139 0.547340924986036 0.498847152830445 0.361579736763015 0.999428390278015 0.999214102128532 0.999286633780613 0.000571609721985105 0.000785897871468196 0.000713366219387326 3601
9722 623893 2 0.05 0 1e-04 0.5 90 "PR" 0.254450309261783 0.548912664139989 0.166861034969811 0.359836578659661 0.498390533750169 0.543624294374964 0.335164770227142 0.365386039914676 0.752840843011952 0.54538124076753 0.502025805196954 0.363541575110467 0.995892168498502 0.996399421191317 0.996228088373623 0.00410783150149801 0.00360057880868282 0.0037719116263769 3293
9723 443120 3 0.05 0 1e-04 0.5 90 "PR" 0.256185128848285 0.551454513225118 0.166088521624262 0.357263548069797 0.498725477449011 0.551698402159404 0.323217505652485 0.35714937314526 0.754910606297296 0.55158986236494 0.489306027276747 0.357214194841408 0.577484210208475 0.500955041172522 0.52693002101756 0.422515789791525 0.499044958827478 0.47306997898244 168
9724 648641 4 0.05 0 1e-04 0.5 90 "PR" 0.256999181213915 0.548525547927724 0.168870776347944 0.360253346343309 0.494926268522257 0.54162631277938 0.335932565662534 0.367404545673384 0.751925449736172 0.543943423662591 0.504803342010478 0.365002294798405 0.999616559437712 0.999538634550212 0.999565243357402 0.000383440562288501 0.000461365449788188 0.000434756642598449 3601
9725 857707 5 0.05 0 1e-04 0.5 90 "PR" 0.255997985726104 0.551436899756908 0.165961476738067 0.357323491184009 0.498784675101356 0.544862871849691 0.33355011721454 0.364146369088606 0.754782660827461 0.547050184068278 0.499511593952608 0.361875664531853 0.955619226747937 0.919386094843211 0.931664409648587 0.0443807732520626 0.0806139051567888 0.0683355903514126 2444
9726 332614 1 3 0 1e-04 0.5 90 "PR" 0.258023374592092 0.560652501883885 0.160300853110882 0.347941889242421 0.486436889337279 0.531202951666627 0.348302315531246 0.37884678269093 0.744460263929371 0.540881282953774 0.508603168642128 0.368692620770102 0.998973808831437 0.972631836880254 0.981729097343967 0.00102619116856295 0.0273681631197458 0.0182709026560332 2925
9727 248291 2 3 0 1e-04 0.5 90 "PR" 0.260748372403928 0.563841061022779 0.159576125757393 0.344799566955865 0.486697381386843 0.534125093931924 0.343829119799142 0.375870028649787 0.747445753790772 0.543924996309636 0.503405245556535 0.365627714045916 0.998205054084642 0.999469486652737 0.999030004870809 0.00179494591535778 0.000530513347263326 0.000969995129191483 3601
9728 290805 3 3 0 1e-04 0.5 90 "PR" 0.254927899612137 0.558793825983521 0.159771119049456 0.349902849431658 0.493477337759755 0.544933358968451 0.331987400300427 0.364798001284793 0.748405237371892 0.549323841801753 0.491758519349883 0.360077866088094 0.755513803131102 0.292444866720543 0.44996753010251 0.244486196868898 0.707555133279457 0.55003246989749 404
9729 387795 4 3 0 1e-04 0.5 90 "PR" 0.258349368677618 0.560348689691751 0.160723385740778 0.348283597681847 0.486376989724018 0.530106832740438 0.348783448473062 0.379011242032283 0.744726358401636 0.540087272107304 0.509506834213841 0.368870075204865 0.990866317643996 0.969762622640129 0.977048711131792 0.00913368235600411 0.0302373773598705 0.0229512888682081 2926
9730 798246 5 3 0 1e-04 0.5 90 "PR" 0.260192109670131 0.564855770227241 0.158440127293304 0.343831321243003 0.491576691145622 0.545709242643707 0.328651522534522 0.363395122382722 0.751768800815753 0.552000071881669 0.487091649827826 0.356969508125496 0.685188441775657 0.354294797162513 0.468492221109548 0.314811558224343 0.645705202837487 0.531507778890452 163
9731 160936 1 0.05 0.25 1e-04 0.5 90 "PR" 0.253483522746368 0.550349111856977 0.165121616367246 0.358395211727301 0.50101898631846 0.545106107297271 0.334709079559926 0.363915587100433 0.754502509064828 0.546839787726626 0.499830695927172 0.362089529233395 0.999718642827035 0.999700887684313 0.999706848946199 0.000281357172964511 0.000299112315686848 0.000293151053800873 3601
9732 223862 2 0.05 0.25 1e-04 0.5 90 "PR" 0.254374167251045 0.546005870149772 0.169108057862934 0.362773398993619 0.498641034087025 0.543929369869176 0.334893187460603 0.365099435213753 0.75301520133807 0.544610147861507 0.504001245323538 0.364334873829277 0.999169728916144 0.998855483587285 0.998961627072024 0.000830271083855889 0.00114451641271502 0.00103837292797602 3601
9733 1127796 3 0.05 0.25 1e-04 0.5 90 "PR" 0.257923485386395 0.551062795568429 0.167523738667686 0.357702208084149 0.496433894985877 0.544217978261473 0.33296582518481 0.364805984300329 0.754357380372272 0.546524363073993 0.500489563852497 0.362411975809752 0.999767241731733 0.999746232163835 0.99975340906396 0.000232758268266694 0.00025376783616518 0.000246590936039582 3601
9734 479430 4 0.05 0.25 1e-04 0.5 90 "PR" 0.25968657579645 0.546656385540668 0.172122392564362 0.362134875648579 0.491204555446568 0.540990067717944 0.334390468858602 0.368048790152987 0.750891131243017 0.542918088368422 0.506512861422964 0.366035904114729 0.999764563120758 0.999767189246782 0.999766281693924 0.000235436879241635 0.000232810753217762 0.000233718306075743 3601
9735 371092 5 0.05 0.25 1e-04 0.5 90 "PR" 0.254117187028308 0.550203061068554 0.165697771783046 0.358534089684975 0.499758258776133 0.54465827500049 0.334480015908273 0.364365930279128 0.753875445804442 0.546492414909422 0.500177787691319 0.362435939133193 0.999630540850305 0.999707128326724 0.999681329049412 0.000369459149695376 0.000292871673275619 0.000318670950588042 3601
9736 1050192 1 3 0.25 1e-04 0.5 90 "PR" 0.264709895289768 0.562836937163363 0.162754418147882 0.345805284301634 0.482980718716215 0.53321867414911 0.342210036174983 0.376504660965765 0.747690614005982 0.543205301360149 0.504964454322865 0.366155460556684 0.999772779934987 0.999635485052041 0.999683901576963 0.000227220065013291 0.000364514947959386 0.000316098423037455 3601
9737 271411 2 3 0.25 1e-04 0.5 90 "PR" 0.256812315066814 0.559453855529017 0.160422233222379 0.349217417512618 0.488561922073572 0.532289902912096 0.347769448594413 0.377343343965751 0.745374237140386 0.541104337423462 0.508191681816792 0.368219215198875 0.99970405286396 0.999191642160078 0.999367527180008 0.000295947136039926 0.000808357839921934 0.000632472819992336 3601
9738 431711 3 3 0.25 1e-04 0.5 90 "PR" 0.256502165706385 0.559705542653263 0.160019095687777 0.348947915784321 0.488849951506714 0.531701467739064 0.348729280922401 0.3779210865981 0.745352117213099 0.540814695526472 0.508748376610178 0.368494457149957 0.999769782040855 0.999765393693867 0.999766898019956 0.000230217959145496 0.000234606306132912 0.000233101980044188 3601
9739 213899 4 3 0.25 1e-04 0.5 90 "PR" 0.255233548894929 0.561152740948253 0.158157465511235 0.347495062734696 0.489000221679289 0.530048765548623 0.352008182263796 0.379865291386921 0.744233770574217 0.540148552078879 0.510165647775031 0.369356384868893 0.999076764596587 0.999652672658765 0.999455979669367 0.000923235403413489 0.000347327341235016 0.000544020330633273 3601
9740 502354 5 3 0.25 1e-04 0.5 90 "PR" 0.258771501744877 0.560748837489391 0.160678684863644 0.347876818697159 0.482462105100509 0.525254071290778 0.354786640360964 0.384888594115779 0.741233606845386 0.536944105066563 0.515465325224608 0.372702847586361 0.999298271658327 0.999743529518602 0.999588795779907 0.000701728341672818 0.000256470481398026 0.000411204220092698 3601
9741 1218133 1 0.05 0.5 1e-04 0.5 90 "PR" 0.258356710829022 0.550215235541701 0.168431496391033 0.358506103027209 0.495321800310887 0.544295065750541 0.332153883687652 0.364727383512311 0.753678511139909 0.546287752232793 0.500585380078685 0.362632419480703 0.999786203641205 0.999521460152131 0.999612148033689 0.000213796358795112 0.000478539847869524 0.000387851966311001 3601
9742 1289797 2 0.05 0.5 1e-04 0.5 90 "PR" 0.2538200019962 0.549381395069738 0.166160655137684 0.359354507499641 0.500365721585097 0.546081808877347 0.332827609559972 0.36292064964928 0.754185723581297 0.547168384899252 0.498988264697656 0.361745022484923 0.999760771893404 0.999502288684597 0.999589254913099 0.000239228106596324 0.000497711315403279 0.00041074508690144 3601
9743 778800 3 0.05 0.5 1e-04 0.5 90 "PR" 0.25710753802894 0.546351696640083 0.17068462384434 0.362443669888866 0.495005174957419 0.544254046509664 0.331956039878562 0.364751042543076 0.752112712986358 0.544949592851053 0.502640663722903 0.363984224343093 0.999443377919287 0.999710746449059 0.999619360473293 0.000556622080712976 0.000289253550940836 0.000380639526707461 3601
9744 349776 4 0.05 0.5 1e-04 0.5 90 "PR" 0.255285429163307 0.551524776928105 0.165386515659788 0.357218569826008 0.49755005818576 0.541755021941693 0.337468155175978 0.367291205704559 0.752835487349067 0.545012154814724 0.502854670835766 0.363932712172794 0.999819817632973 0.99982571763597 0.999823719716653 0.000180182367026615 0.000174282364030066 0.000176280283346892 3601
9745 980582 5 0.05 0.5 1e-04 0.5 90 "PR" 0.254635246386852 0.550582647309783 0.165701918100692 0.358159888571066 0.49935173541086 0.544463838701509 0.334571237952024 0.364547285093433 0.753986981797712 0.546498693545823 0.500273156052716 0.362422556912829 0.999743173921486 0.998345643164497 0.998817241876024 0.000256826078513918 0.00165435683550336 0.00118275812397608 3176
9746 729955 1 3 0.5 1e-04 0.5 90 "PR" 0.257177381959559 0.551878124310393 0.166470975262663 0.356807462882068 0.490427215575778 0.536532395202448 0.341264871733321 0.372537889204581 0.747604597535337 0.541554897413383 0.507735846995984 0.367387299989808 0.999796481299035 0.999771039880023 0.999779771700948 0.000203518700965308 0.000228960119977333 0.000220228299052468 3601
9747 67182 2 3 0.5 1e-04 0.5 90 "PR" 0.258815723664463 0.559675148743017 0.161482546234055 0.348974483002582 0.488892252546013 0.534544215217589 0.344210569644468 0.375021322007674 0.747707976210476 0.542833711291467 0.505693115878523 0.366430675091635 0.999724223759657 0.999415423882554 0.999521948589662 0.000275776240343169 0.000584576117446495 0.000478051410337786 3601
9748 414760 3 3 0.5 1e-04 0.5 90 "PR" 0.259642494212965 0.556672506162199 0.164298689869287 0.352015420485229 0.485059446434042 0.530468270911501 0.347528468153937 0.378948930280934 0.744701940647007 0.539141403419071 0.511827158023224 0.370035904948381 0.999823003093378 0.999806917729503 0.999812504541957 0.000176996906621877 0.000193082270497359 0.00018749545804323 3601
9749 959661 4 3 0.5 1e-04 0.5 90 "PR" 0.25956158040243 0.561351241259652 0.160724559629455 0.347226413741579 0.48735769468522 0.534308227653337 0.343669924052323 0.375427912198754 0.74691927508765 0.543222176825371 0.504394483681778 0.366133369821513 0.999826072967243 0.999820030526306 0.999822123090176 0.000173927032756692 0.000179969473693658 0.000177876909823916 3601
9750 825385 5 3 0.5 1e-04 0.5 90 "PR" 0.255259683129793 0.559941561898586 0.159098267007732 0.34868298989287 0.488267855567461 0.52990956779375 0.35119790844592 0.37976862336364 0.743527538697254 0.539619728967501 0.510296175453652 0.369720535106489 0.999817896625009 0.999828306007931 0.999824747194037 0.000182103374991133 0.000171693992069364 0.000175252805962646 3601
9751 718826 1 0.05 0 1e-04 0.6 90 "PR" 0.25949044063155 0.554223850086927 0.166077554412864 0.354499028030279 0.496691947664718 0.54812760515227 0.327329122447833 0.360820545996953 0.756182388296268 0.550187135927125 0.493406676860697 0.35868454397573 0.749484382040596 0.728958970335791 0.735996662948994 0.250515617959404 0.271041029664209 0.264003337051006 1244
9752 724848 2 0.05 0 1e-04 0.6 90 "PR" 0.253988681641997 0.549217753407385 0.166342905546809 0.35950889945208 0.49895354435187 0.544679507473813 0.334054303814763 0.364309303399763 0.752942225993868 0.546183415359741 0.500397209361572 0.362717673367983 0.74407754199941 0.725466787806175 0.73174138869502 0.25592245800059 0.274533212193825 0.26825861130498 1485
9753 1302446 3 0.05 0 1e-04 0.6 90 "PR" 0.253779890463536 0.544826710909796 0.169645385130433 0.36395649996595 0.497424503136169 0.541691488724016 0.337610751857425 0.367359933749793 0.751204393599705 0.542729572489259 0.507256136987858 0.366231794544299 0.934187126912441 0.915622301124557 0.921892348989639 0.0658128730875586 0.0843776988754433 0.0781076510103612 2446
9754 1248562 4 0.05 0 1e-04 0.6 90 "PR" 0.25062568104924 0.5439112522355 0.168176930709768 0.364869104168337 0.500665659010155 0.539964732424178 0.342422316570035 0.369128540116175 0.751291340059395 0.541260197886787 0.510599247279803 0.367729405673373 0.999519320391958 0.999532151078508 0.999527872458417 0.000480679608041958 0.000467848921492447 0.000472127541583434 3601
9755 357359 5 0.05 0 1e-04 0.6 90 "PR" 0.252875917080794 0.544477057069715 0.16930229889957 0.364265133484447 0.495332860696347 0.537945324717425 0.341947454820872 0.371140407068409 0.74820877777714 0.540117467821785 0.511249753720443 0.368853290224203 0.998979598380264 0.998292441970572 0.998524500614043 0.00102040161973562 0.00170755802942838 0.0014754993859572 3526
9756 762631 1 3 0 1e-04 0.6 90 "PR" 0.258325216544385 0.559575660983422 0.16128000218275 0.349071437376676 0.498544367406556 0.555588864327521 0.317751999989551 0.353173173998237 0.756869583950941 0.556797647744745 0.479032002172301 0.351926770856212 0.436602525640051 0.214376957538155 0.290178067674976 0.563397474359949 0.785623042461845 0.709821932325024 163
9757 805901 2 3 0 1e-04 0.6 90 "PR" 0.257997348628885 0.559583211366688 0.161115613540907 0.349064769524694 0.486244931891678 0.531676484992012 0.347393058540545 0.378234513502595 0.744242280520563 0.540825213768309 0.508508672081452 0.368672599508886 0.962409236553597 0.756494264144147 0.827624292513984 0.0375907634464034 0.243505735855853 0.172375707486016 1726
9758 125609 3 3 0 1e-04 0.6 90 "PR" 0.258545159169985 0.560641552257587 0.160684291631358 0.348031891212696 0.491924997155252 0.547416009188093 0.327048522259649 0.362056583413694 0.750470156325237 0.551637331229053 0.487732813891007 0.357576771132292 0.548160270535773 0.237100628810199 0.344105858744373 0.451839729464227 0.762899371189801 0.655894141255627 283
9759 347610 4 3 0 1e-04 0.6 90 "PR" 0.262048618910154 0.558503454188707 0.164407316531646 0.350177087455862 0.485761968724338 0.537941879631367 0.336969909502363 0.371472723374702 0.747810587634493 0.544715518320403 0.501377226034009 0.364457008290484 0.874729409279393 0.672871362824914 0.743406550114035 0.125270590720607 0.327128637175086 0.256593449885965 1731
9760 119342 5 3 0 1e-04 0.6 90 "PR" 0.258794324582196 0.560977890776769 0.160503785217312 0.347642355479785 0.482024782165267 0.523596393679497 0.356892381808378 0.386267264262696 0.740819106747463 0.535853874090819 0.51739616702569 0.373606079221505 0.94057125332903 0.937485228702992 0.93855765934267 0.0594287466709696 0.0625147712970075 0.0614423406573298 2324
9761 275587 1 0.05 0.25 1e-04 0.6 90 "PR" 0.256746705509505 0.549395449665473 0.168005210563063 0.359362419800651 0.495336532662213 0.538789840344674 0.340579219063734 0.370308669386883 0.752083238171718 0.542344100999426 0.508584429626797 0.366639841954832 0.999660628266809 0.999692299763459 0.99968150382704 0.000339371733190849 0.00030770023654118 0.000318496172959586 3601
9762 218609 2 0.05 0.25 1e-04 0.6 90 "PR" 0.25805548973759 0.548013617342234 0.170008151575686 0.36073987085013 0.495029294930934 0.542120661985099 0.33526231466755 0.36695265403526 0.753084784668524 0.544104649442999 0.505270466243236 0.364860140029801 0.99413373863522 0.991931385046331 0.992685540701688 0.00586626136477951 0.00806861495366943 0.00731445929831206 425
9763 645232 3 0.05 0.25 1e-04 0.6 90 "PR" 0.256810669438071 0.543985147800261 0.17232515508846 0.364833403056225 0.494532623004099 0.540071550763826 0.338072062211659 0.369011580372542 0.75134329244217 0.541385228144077 0.510397217300119 0.367608077170178 0.998795081105564 0.997930765890201 0.998226069642467 0.00120491889443601 0.00206923410979862 0.00177393035753262 1254
9764 1023256 4 0.05 0.25 1e-04 0.6 90 "PR" 0.255644712709322 0.5457828915606 0.170113667025531 0.362984728655569 0.496064773385424 0.54077021723122 0.338043878891111 0.368308546113921 0.751709486094746 0.542452741357545 0.508157545916642 0.366521018298016 0.99907831954659 0.998872570462978 0.998942503896515 0.000921680453409634 0.00112742953702218 0.00105749610348461 3601
9765 1035257 5 0.05 0.25 1e-04 0.6 90 "PR" 0.253656740908655 0.546783685364436 0.168025901050631 0.361993534766634 0.497056161059705 0.538451830941537 0.342361846585509 0.370640960039063 0.75071290196836 0.541214539974076 0.51038774763614 0.367772977610017 0.999762096985524 0.999699783276241 0.999720814408416 0.000237903014476308 0.000300216723759158 0.000279185591584232 3601
9766 1273879 1 3 0.25 1e-04 0.6 90 "PR" 0.26209335334713 0.55751145512614 0.16524172552358 0.351198860078559 0.478963596523292 0.522915464659451 0.355368179171405 0.386844325141315 0.741056949870421 0.534446138968413 0.520609904694985 0.374966864961897 0.990390877364578 0.995020936614815 0.99339147057127 0.00960912263542225 0.00497906338518501 0.00660852942872997 534
9767 246972 2 3 0.25 1e-04 0.6 90 "PR" 0.261410200848762 0.561242272423292 0.161947231978714 0.34739213896913 0.476974199428105 0.518590758896752 0.361245012967311 0.391405720310059 0.738384400276868 0.53273046522939 0.523192244946026 0.376817260821786 0.999750607837283 0.999735932927706 0.999741097092744 0.000249392162716854 0.000264067072294076 0.000258902907255622 3601
9768 544892 3 3 0.25 1e-04 0.6 90 "PR" 0.260414473577022 0.553086611098591 0.167632159518989 0.355579676500621 0.483665751828055 0.529384675554796 0.347692852347848 0.379827664808199 0.744080225405077 0.537321957519839 0.515325011866837 0.371706760127383 0.999734539242921 0.998238019282863 0.998759907367438 0.000265460757078877 0.00176198071713739 0.00124009263256153 2208
9769 324196 4 3 0.25 1e-04 0.6 90 "PR" 0.257312893934854 0.556276322967264 0.163175034393804 0.352419840075887 0.480463506073218 0.518988732437497 0.363058111442293 0.390942114508648 0.737776400008072 0.531196880037266 0.526233145836097 0.378332605001667 0.999722579145882 0.998721254674584 0.999068638570196 0.000277420854118157 0.00127874532541591 0.000931361429803685 3601
9770 1314043 5 3 0.25 1e-04 0.6 90 "PR" 0.257121692877408 0.560086478332819 0.160127727811041 0.348608416779709 0.483615803488799 0.521668874433225 0.361140966978774 0.388254094498564 0.740737496366208 0.534186189553751 0.521268694789816 0.375340722481391 0.99926589318239 0.995682812240757 0.996919770779238 0.000734106817610167 0.00431718775924313 0.00308022922076194 1609
9771 1252142 1 0.05 0.5 1e-04 0.6 90 "PR" 0.260199031480345 0.550631991112205 0.169321803508021 0.358127995914952 0.493498698674576 0.540574191659505 0.336599044207382 0.368515246815698 0.753697730154921 0.543990322050457 0.505920847715403 0.364986962661309 0.999831668677327 0.999828520761449 0.999829606006738 0.000168331322672888 0.00017147923855053 0.000170393993262511 3601
9772 1222870 2 0.05 0.5 1e-04 0.6 90 "PR" 0.252638831697858 0.544888516937377 0.168824420513561 0.363911917528994 0.498379464306183 0.539992939689635 0.340788006869436 0.369084261964037 0.751018296004041 0.54161104497503 0.509612427382997 0.367373832111603 0.999343154547701 0.999280890258981 0.999301823775478 0.000656845452299234 0.000719109741019365 0.000698176224521993 3601
9773 713413 3 0.05 0.5 1e-04 0.6 90 "PR" 0.256328128108096 0.541206341353039 0.174159309559114 0.367565834332581 0.491840823391301 0.538054593014654 0.339379696247827 0.371045855523801 0.748168951499397 0.539118809967445 0.513539005806941 0.369869750051774 0.999822891758176 0.999823011132955 0.99982297024329 0.000177108241824211 0.000176988867045451 0.000177029756709475 3601
9774 871392 4 0.05 0.5 1e-04 0.6 90 "PR" 0.249344069475891 0.54362220400877 0.167532962215333 0.365092499323426 0.499636397460529 0.539162266818361 0.342977551122214 0.369926425309792 0.748980466936419 0.540616480467941 0.510510513337547 0.368348584776382 0.999823587744018 0.999810608728291 0.999814927859672 0.000176412255982249 0.000189391271709364 0.000185072140327631 3601
9775 533926 5 0.05 0.5 1e-04 0.6 90 "PR" 0.253724711087495 0.547617618860018 0.167403735001149 0.361114434999322 0.498037904175386 0.54010327636538 0.340426449508626 0.368981962786693 0.751762615262881 0.542595961507548 0.507830184509775 0.366371472890737 0.999688778600036 0.999608041125391 0.999635264754948 0.000311221399963485 0.000391958874608609 0.000364735245052116 3601
9776 717319 1 3 0.5 1e-04 0.6 90 "PR" 0.257946997976155 0.560926755004159 0.160018130451446 0.347692432405848 0.483285137541796 0.523487168019585 0.358216020057635 0.386561749644167 0.741232135517951 0.535754029547084 0.518234150509081 0.373830067395425 0.999821678406202 0.999826018350071 0.999824515672651 0.000178321593798121 0.000173981649929216 0.000175484327349437 3601
9777 699778 2 3 0.5 1e-04 0.6 90 "PR" 0.260677575670747 0.56358686782857 0.159672485058961 0.34501066964752 0.480686399830039 0.52244961679412 0.357611719506556 0.387449938648768 0.741363975500786 0.536032351486678 0.517284204565517 0.37344150656367 0.999831119470459 0.999797322259696 0.999809137524646 0.000168880529540656 0.000202677740304232 0.000190862475353603 3601
9778 562234 3 3 0.5 1e-04 0.6 90 "PR" 0.258786047057131 0.560186206842463 0.161116904689169 0.348480664786144 0.483399265394999 0.523546783723497 0.3578482662532 0.386482071360843 0.74218531245213 0.535585298474547 0.518965170942369 0.374000554600326 0.999805423450067 0.999815494458276 0.9998120002374 0.000194576549933242 0.000184505541724123 0.000187999762600093 3601
9779 686819 4 3 0.5 1e-04 0.6 90 "PR" 0.256244261975694 0.555827336632857 0.162755451136492 0.352836827573924 0.490017637467173 0.529444362992544 0.352020685178197 0.379715010633595 0.746261899442866 0.538113846710255 0.514776136314689 0.37088194506738 0.999824344640313 0.999818342017855 0.999820394652084 0.000175655359686554 0.000181657982145462 0.000179605347916439 3601
9780 1172943 5 3 0.5 1e-04 0.6 90 "PR" 0.26092507761598 0.556750278469294 0.165073910942633 0.351921516972683 0.483289221408284 0.527337938506705 0.351132745626972 0.382165527856665 0.744214299024264 0.537122124810096 0.516206656569605 0.372105452382901 0.999759105833547 0.999615648406945 0.999665731346758 0.000240894166453429 0.00038435159305512 0.000334268653241858 3601
9781 213001 1 0.05 0 1e-04 0.7 90 "PR" 0.252000458939758 0.539578751582994 0.172545996088722 0.369231563595256 0.491568479678857 0.529284706192695 0.352990343389661 0.379881801058915 0.743568938618615 0.532699161822029 0.525536339478383 0.376348376816566 0.994126913263397 0.993979079568038 0.99402910751953 0.00587308673660313 0.00602092043196216 0.00597089248047012 3285
9782 237184 2 0.05 0 1e-04 0.7 90 "PR" 0.25232143511377 0.54003450323285 0.172398772587866 0.36879107150937 0.493700071235941 0.532478716135022 0.349346607418035 0.376673099234112 0.746021506349711 0.534992550294477 0.521745380005901 0.374050153521671 0.998733246946977 0.998158658891914 0.998352802879407 0.00126675305302316 0.0018413411080862 0.00164719712059292 2088
9783 716331 3 0.05 0 1e-04 0.7 90 "PR" 0.253706666979178 0.554220302281659 0.162347163018069 0.354460371576159 0.501264450647591 0.550971109654254 0.325950443674879 0.357871962408256 0.754971117626769 0.552025004830702 0.488297606692947 0.356764255757814 0.448993894401889 0.358245951314715 0.388729241330267 0.551006105598111 0.641754048685285 0.611270758669733 167
9784 209755 4 0.05 0 1e-04 0.7 90 "PR" 0.254923253395593 0.546037818312226 0.169488344847162 0.362730301777182 0.497412777099522 0.546251372371187 0.33073544327083 0.362691528504715 0.752336030495115 0.546154125627079 0.500223788117992 0.362730106488977 0.632892306279547 0.617860551315224 0.622954962797818 0.367107693720453 0.382139448684776 0.377045037202182 1604
9785 1186718 5 0.05 0 1e-04 0.7 90 "PR" 0.252940609622167 0.540034766356332 0.172822098900081 0.368765442319322 0.493136568593779 0.532534330874582 0.348924431585176 0.376630072639512 0.746077178215946 0.535041126726854 0.521746530485257 0.374001143651667 0.999451195363402 0.999506395606083 0.999487699075902 0.00054880463659788 0.000493604393916745 0.000512300924097736 3601
9786 797443 1 3 0 1e-04 0.7 90 "PR" 0.25746142447923 0.559468021163663 0.160981732589195 0.349162670942364 0.490468702909333 0.546734466897666 0.327740090994311 0.363078808223175 0.747930127388563 0.550733177844361 0.488721823583506 0.358697252585755 0.648434269205876 0.19070622093478 0.348115699273919 0.351565730794124 0.80929377906522 0.651884300726081 171
9787 1192724 2 3 0 1e-04 0.7 90 "PR" 0.263103636056461 0.561636293991644 0.162669848337699 0.347042538342407 0.486252121821936 0.545533651530966 0.326548647458702 0.364191634876506 0.749355757878397 0.550799403433119 0.489218495796401 0.358581921673073 0.730913342461376 0.226587018778046 0.403356273086124 0.269086657538624 0.773412981221954 0.596643726913876 284
9788 358230 3 3 0 1e-04 0.7 90 "PR" 0.256596441763677 0.56202994681221 0.158400680558435 0.346593376042685 0.492040655507754 0.542053658892264 0.335348918218666 0.367576289500231 0.748637097271431 0.548449165879603 0.493749598777101 0.36085726725173 0.78733536420158 0.336510494791938 0.490657720794357 0.21266463579842 0.663489505208062 0.509342279205643 524
9789 773134 4 3 0 1e-04 0.7 90 "PR" 0.261167987472488 0.559112161545078 0.163454559551492 0.349570793618154 0.484382452168728 0.540130857661678 0.33358731337912 0.369750105162899 0.745550439641215 0.546345523291584 0.497041872930612 0.363144245361656 0.660188795879253 0.286773580236735 0.41731300912834 0.339811204120747 0.713226419763265 0.582686990871661 525
9790 1254572 5 3 0 1e-04 0.7 90 "PR" 0.260367078621989 0.559415364192927 0.16263444109836 0.349253874699003 0.479791062926161 0.518939420364765 0.361788156072954 0.390469127685145 0.74015814154815 0.532395368252055 0.524422597171314 0.376767802443346 0.980856096054454 0.947381001862016 0.95908217858789 0.0191439039455458 0.0526189981379844 0.0409178214121101 1724
9791 386917 1 0.05 0.25 1e-04 0.7 90 "PR" 0.253470046644208 0.544308064132606 0.169820297065808 0.364486224620337 0.493601976522645 0.532073494197912 0.349998202807608 0.377083727643186 0.747072023166853 0.53614915214847 0.519818499873417 0.37288691802604 0.999769979083245 0.999744853052206 0.999753362643537 0.000230020916755196 0.000255146947793759 0.000246637356463517 3601
9792 128344 2 0.05 0.25 1e-04 0.7 90 "PR" 0.255216609855071 0.543964569751669 0.171240176316368 0.364802722858462 0.491549166394396 0.532634770743783 0.347645582696761 0.3765251306455 0.746765776249467 0.536435866356359 0.518885759013129 0.372591880634151 0.995430815511497 0.996069297872722 0.995851436382983 0.00456918448850266 0.00393070212727803 0.00414856361701747 3170
9793 852492 3 0.05 0.25 1e-04 0.7 90 "PR" 0.249866054050979 0.54157366686289 0.169500538370316 0.367171344725028 0.498500916925682 0.536690240298612 0.346066129092129 0.372445511582257 0.748366970976661 0.538290499038629 0.515566667462444 0.370715817130402 0.998906942295679 0.998644779959487 0.998732271631455 0.0010930577043207 0.00135522004051306 0.00126772836854538 2573
9794 863453 4 0.05 0.25 1e-04 0.7 90 "PR" 0.25122598538492 0.537206062511871 0.173886438841969 0.371627475894687 0.491527647401918 0.530903032428978 0.350480376221164 0.378286359882056 0.742753632786838 0.533000297560407 0.524366815063133 0.376069779695856 0.999379802675091 0.999175088326948 0.999244276885878 0.000620197324908543 0.00082491167305159 0.000755723114122096 1978
9795 442876 5 0.05 0.25 1e-04 0.7 90 "PR" 0.255043245376485 0.544855079668116 0.170434838060931 0.363892192051394 0.492366312052999 0.533270045756017 0.347218291283817 0.375871537606559 0.747409557429484 0.537137631474587 0.517653129344748 0.371871615319893 0.992067824564602 0.976202966169124 0.981607791123484 0.00793217543539774 0.023797033830876 0.0183922088765158 2448
9796 1260136 1 3 0.25 1e-04 0.7 90 "PR" 0.259284363060094 0.562535092614906 0.159595973995732 0.346057652366506 0.477863922045366 0.516320804852027 0.365522710760059 0.393882707723678 0.73714828510546 0.531570539927328 0.525118684755791 0.37810614832465 0.988032685437868 0.498985284047646 0.66990820468257 0.0119673145621316 0.501014715952354 0.33009179531743 168
9797 936615 2 3 0.25 1e-04 0.7 90 "PR" 0.253894322895902 0.555322361329987 0.161673051642838 0.353354010534088 0.486954344709543 0.520254630731643 0.36496278204957 0.389214361931698 0.740848667605445 0.531640279325258 0.526635833692409 0.3775716299682 0.999717235055977 0.999700633065264 0.999706291942354 0.000282764944022746 0.000299366934735986 0.000293708057646425 3601
9798 1317495 3 3 0.25 1e-04 0.7 90 "PR" 0.256251713095431 0.562555360602458 0.157780385177851 0.346053388191442 0.48445330973636 0.521087164188268 0.362305498241929 0.388700863973053 0.740705022831791 0.534581285190546 0.520085883419779 0.374825312546078 0.992142013765138 0.635887122712047 0.758396333420655 0.00785798623486201 0.364112877287953 0.241603666579345 889
9799 1199663 4 3 0.25 1e-04 0.7 90 "PR" 0.257971222079465 0.556070785124533 0.163710763602294 0.352662976960916 0.477703235045554 0.51626601575036 0.365600306537246 0.393921160530868 0.735674457125019 0.529367408001426 0.52931107013954 0.380347570643063 0.99035984134524 0.439750778704077 0.631765666912357 0.00964015865475974 0.560249221295923 0.368234333087643 174
9800 659529 5 3 0.25 1e-04 0.7 90 "PR" 0.259745534794459 0.562474360390783 0.160037002155964 0.346135963293484 0.473611210885423 0.509263730503568 0.373910369285257 0.400989465544346 0.733356745679882 0.526764154654385 0.53394737144122 0.382950401647397 0.99977718977446 0.999718354487979 0.999739034785316 0.000222810225540514 0.000281645512021491 0.000260965214683518 3601
9801 1298769 1 0.05 0.5 1e-04 0.7 90 "PR" 0.252586412647788 0.544489603028719 0.169047531884638 0.364297229215542 0.495706794499616 0.533902169093665 0.348548222381802 0.375244704806827 0.748293207147404 0.537416780107011 0.51759575426644 0.371610307429791 0.999839131820631 0.999818404482706 0.999825390459066 0.000160868179369379 0.000181595517293893 0.000174609540934294 3601
9802 776917 2 0.05 0.5 1e-04 0.7 90 "PR" 0.252851703980715 0.542217307279329 0.171035854172045 0.366552583638883 0.494709330846953 0.535162297323071 0.345916278740547 0.3739864289488 0.747561034827668 0.537518087803865 0.516952132912593 0.371503745290814 0.999811596007578 0.999806054135433 0.999807926989138 0.000188403992422488 0.000193945864567277 0.000192073010862385 3601
9803 1243395 3 0.05 0.5 1e-04 0.7 90 "PR" 0.258098951040476 0.541654335609526 0.175011233241976 0.36713498421784 0.490412642043487 0.535687011198982 0.342008789391899 0.373456711084615 0.748511593083963 0.537714693613828 0.517020022633875 0.371307918263764 0.999622085402578 0.999216278463824 0.999356112224904 0.000377914597421784 0.000783721536176454 0.000643887775095612 3601
9804 369882 4 0.05 0.5 1e-04 0.7 90 "PR" 0.25125666239325 0.538521368588698 0.172838314726316 0.370272771303723 0.493690577357254 0.532502166732216 0.349346334065522 0.37665502925246 0.744947239750505 0.534502082578366 0.522184648791837 0.374533646174127 0.998954520657211 0.999249540079827 0.999150104919709 0.00104547934278903 0.000750459920173023 0.000849895080291482 3601
9805 278925 5 0.05 0.5 1e-04 0.7 90 "PR" 0.250600428970923 0.540448005437402 0.170942462285113 0.36836856006098 0.494408360819717 0.531622424645699 0.351223054685009 0.377532893562839 0.745008789790639 0.534532294412315 0.522165516970122 0.374510538563451 0.999805222253128 0.999806775805691 0.999806253866578 0.000194777746872037 0.000193224194309167 0.000193746133422539 3601
9806 897370 1 3 0.5 1e-04 0.7 90 "PR" 0.257217575266196 0.559702216869869 0.160442662738914 0.348913575745368 0.478840090563658 0.51373898858626 0.370515529110476 0.396482213800648 0.736057665829854 0.528800430534323 0.53095819184939 0.380898636942597 0.99982290005217 0.999824683526982 0.999824064285374 0.000177099947830327 0.000175316473018235 0.000175935714626534 3601
9807 732559 2 3 0.5 1e-04 0.7 90 "PR" 0.255397437278143 0.559320743635255 0.159681943669681 0.349356345372845 0.482986938901503 0.515478544938623 0.370048315589116 0.394052059455262 0.738384376179646 0.529691405619299 0.529730259258797 0.379563368570965 0.999831764793989 0.999812160915564 0.999818895023473 0.000168235206011226 0.00018783908443597 0.000181104976526762 3601
9808 1204843 3 3 0.5 1e-04 0.7 90 "PR" 0.260694289040064 0.56541975640691 0.158310503112933 0.343151807078155 0.473576417447544 0.50912826718029 0.373888088703261 0.401017253714232 0.734270706487608 0.527668055618453 0.532198591816194 0.381962744402321 0.999818643257705 0.999795173005221 0.999803437694763 0.000181356742294554 0.000204826994778695 0.000196562305237382 3601
9809 309229 4 3 0.5 1e-04 0.7 90 "PR" 0.262652966578435 0.56036442513572 0.163389675604914 0.348269046884197 0.469818034390885 0.508411057149903 0.372477529805099 0.401931838741899 0.732471000969319 0.525723239633718 0.535867205410014 0.384054810233973 0.999825937762973 0.999826239350006 0.999826131996471 0.000174062237027005 0.000173760649993791 0.000173868003529378 3601
9810 1231999 5 3 0.5 1e-04 0.7 90 "PR" 0.259154181856607 0.551463401272881 0.168051100900808 0.357241132640741 0.482397289781411 0.522542892479566 0.357705420622261 0.386791888158585 0.741551471638018 0.532171432098631 0.525756521523069 0.376952763403359 0.999645888884402 0.999305749157698 0.999424090699935 0.000354111115597624 0.000694250842302468 0.000575909300064554 3601
9811 812913 1 0.05 0 1e-04 0.8 90 "PR" 0.257073970153246 0.548260614690254 0.169196025188786 0.360509961644268 0.493085575476751 0.5431743351289 0.332602511236894 0.365737185221043 0.750159545629997 0.544872565468565 0.50179853642568 0.363991622133244 0.417763090180378 0.391580841424564 0.400546466216375 0.582236909819622 0.608419158575436 0.599453533783625 405
9812 882244 2 0.05 0 1e-04 0.8 90 "PR" 0.253499936870556 0.541137129064972 0.172332188493399 0.367644327728028 0.48998252368145 0.52924049925108 0.351973348906555 0.379920866470333 0.743482460552006 0.533223362901786 0.524305537399954 0.375810501574793 0.909589047046259 0.882608945677962 0.891792218634476 0.0904109529537415 0.117391054322038 0.108207781365524 2566
9813 974431 3 0.05 0 1e-04 0.8 90 "PR" 0.253141282788251 0.545527596412348 0.168713743378803 0.363229315116556 0.493820097330452 0.535297863966763 0.345241476108231 0.373765427383502 0.746961380118702 0.538703208859062 0.513955219487034 0.370257847763116 0.662427726218977 0.707650847034586 0.692347893506795 0.337572273781023 0.292349152965414 0.307652106493205 1372
9814 745118 4 0.05 0 1e-04 0.8 90 "PR" 0.255332262696488 0.55031787368363 0.166412354293368 0.358367138535736 0.496447847621573 0.548417646421401 0.326825435020924 0.360409415666851 0.751780110318061 0.54902716098641 0.493237789314292 0.359752572862617 0.392698495525528 0.364261848513211 0.373917959512173 0.607301504474472 0.635738151486789 0.626082040487827 646
9815 1214700 5 0.05 0 1e-04 0.8 90 "PR" 0.256545346599712 0.547098868613821 0.169780651053121 0.361624040197859 0.493637538862515 0.544607802468904 0.330849069775434 0.364293679667046 0.750182885462227 0.545432089072689 0.500629720828555 0.363409300188194 0.46687946646801 0.469861759312955 0.468842160280271 0.53312053353199 0.530138240687045 0.531157839719729 771
9816 430406 1 3 0 1e-04 0.8 90 "PR" 0.260189202528541 0.561451759989048 0.161031496236697 0.347170345871567 0.485342426869781 0.537437646396396 0.338308075086126 0.372400481469902 0.745531629398322 0.545326684275891 0.499339571322823 0.364112413261996 0.688369466873438 0.330113060043839 0.454780023090807 0.311630533126562 0.669886939956161 0.545219976909193 764
9817 625677 2 3 0 1e-04 0.8 90 "PR" 0.260178860969163 0.563749039739745 0.159257043062264 0.344888076299644 0.490225043532525 0.547306928058116 0.32611880060149 0.362284391610438 0.750403904501688 0.552669003144375 0.485375843663755 0.356611859912136 0.774316825471827 0.170523242646362 0.37948489706056 0.225683174528173 0.829476757353638 0.62051510293944 160
9818 572655 3 3 0 1e-04 0.8 90 "PR" 0.25821653974052 0.55817349435831 0.1622500745992 0.350485646363401 0.468924335287632 0.500896546390658 0.38435393870173 0.409519622912702 0.727140875028153 0.519740122000074 0.54660401330093 0.390101190561549 0.976017225552774 0.91253462142641 0.934888876424838 0.0239827744472258 0.0874653785735903 0.0651111235751616 1965
9819 155858 4 3 0 1e-04 0.8 90 "PR" 0.25880437408129 0.561001906687172 0.160503008836263 0.34761027264482 0.481455039921347 0.528811655066771 0.349307603447539 0.381119990814981 0.740259414002636 0.539342157097331 0.509810612283801 0.370158484395882 0.773759039175858 0.487721163950405 0.587295393897536 0.226240960824142 0.512278836049595 0.412704606102464 1126
9820 75825 5 3 0 1e-04 0.8 90 "PR" 0.261243070603001 0.55795976392031 0.16432394425416 0.350712692528661 0.480749183621536 0.533771617168495 0.341204040560112 0.376339299474318 0.741992254224537 0.541720500716124 0.505527984814273 0.367920000488615 0.760625428496049 0.358399738258967 0.499627687687142 0.239374571503951 0.641600261741033 0.500372312312858 770
9821 939042 1 0.05 0.25 1e-04 0.8 90 "PR" 0.253966683050451 0.539779825752566 0.173741658627891 0.368988887031444 0.488137671054836 0.52588756558032 0.355923267899935 0.383312578237907 0.742104354105287 0.530546355257014 0.529664926527826 0.378508903881173 0.993747888674216 0.985060294797001 0.988027360622783 0.0062521113257844 0.0149397052029991 0.0119726393772167 773
9822 365725 2 0.05 0.25 1e-04 0.8 90 "PR" 0.248980702474242 0.531220213933867 0.177113416837205 0.377660496168578 0.488874864421733 0.523087669762957 0.361005525338333 0.386123322957856 0.737855566895975 0.52579078667805 0.538118942175538 0.383310093305605 0.988939175528508 0.978431676914014 0.981973255329317 0.0110608244714924 0.0215683230859857 0.0180267446706835 3163
9823 120681 3 0.05 0.25 1e-04 0.8 90 "PR" 0.250570560626075 0.537186321318419 0.173482205558004 0.371630705854739 0.489642491707512 0.524108879150108 0.359947814587284 0.38510946702274 0.740213052333587 0.528452878515954 0.533430020145288 0.380632017571197 0.999616751926358 0.999128930256052 0.99929374167822 0.0003832480736422 0.000871069743948055 0.000706258321780077 1139
9824 712535 4 0.05 0.25 1e-04 0.8 90 "PR" 0.253829948454793 0.538946477169074 0.174273631757928 0.369898051982005 0.488966524046505 0.527572626688918 0.35378548069178 0.38158727385159 0.742796472501298 0.531387536421509 0.528059112449707 0.377666308059092 0.84025590822993 0.79061860972391 0.80755168482418 0.15974409177007 0.20938139027609 0.19244831517582 168
9825 437706 5 0.05 0.25 1e-04 0.8 90 "PR" 0.250071962533562 0.529668945942199 0.179091985485085 0.379205566651826 0.486169975227747 0.521616939395637 0.361352936053466 0.387605960883414 0.736241937761309 0.524312615180499 0.540444921538551 0.38479328291126 0.99690838509573 0.994923377428305 0.995596852376976 0.00309161490427021 0.00507662257169539 0.00440314762302437 894
9826 435079 1 3 0.25 1e-04 0.8 90 "PR" 0.254673667164203 0.557414647350562 0.160666864742776 0.351219672884564 0.477512882070195 0.511566778641991 0.373258938052182 0.398707864479049 0.732186549234398 0.526438611529124 0.533925802794958 0.383308599355175 0.975324902655259 0.40659483336746 0.60314531350298 0.024675097344741 0.59340516663254 0.39685468649702 767
9827 1295548 2 3 0.25 1e-04 0.8 90 "PR" 0.259679877656479 0.554771448015346 0.165809455429996 0.353932852171125 0.472394478020405 0.509781309665438 0.371683555521445 0.400085495537614 0.732074355676884 0.52473224688379 0.537493010951441 0.384750885705491 0.967334785758141 0.539127373726732 0.689990104137356 0.0326652142418593 0.460872626273268 0.310009895862644 1008
9828 217419 3 3 0.25 1e-04 0.8 90 "PR" 0.259599479344725 0.557393353696685 0.163705159979251 0.351297152105457 0.47015752458924 0.502336787064828 0.382069260336963 0.40755778314735 0.729757003933964 0.520535253292747 0.545774420316214 0.38896323909399 0.998415859998544 0.997139904677938 0.997589916716835 0.00158414000145565 0.00286009532206242 0.00241008328316466 1851
9829 207936 4 3 0.25 1e-04 0.8 90 "PR" 0.256417463610979 0.560558997466293 0.159300307734727 0.348055303291794 0.470264570282202 0.498482388827358 0.389392344726535 0.411907697845622 0.726682033893181 0.518660420407936 0.548692652461262 0.391154893529977 0.999719533627383 0.997594443868371 0.998337362981907 0.000280466372616959 0.0024055561316285 0.0016626370180928 530
9830 651628 5 3 0.25 1e-04 0.8 90 "PR" 0.256917784771441 0.558905941269267 0.160891227132531 0.349762332075588 0.480050683785732 0.517220950447093 0.365513484456506 0.392822900226773 0.736968468557173 0.530876594883364 0.526404711589037 0.37872172967106 0.944394549675333 0.338391169584384 0.5484109409091 0.0556054503246666 0.661608830415616 0.4515890590909 167
9831 80215 1 0.05 0.5 1e-04 0.8 90 "PR" 0.248897780375569 0.531864438058955 0.176522467197534 0.376957201614833 0.488224251691773 0.52252725374032 0.361456399224807 0.386690056524278 0.737122032067342 0.525631408586128 0.537978866422342 0.383454039613236 0.99983294109797 0.999797722688432 0.999809599191233 0.000167058902030148 0.000202277311567527 0.000190400808766932 3601
9832 181717 2 0.05 0.5 1e-04 0.8 90 "PR" 0.254490336760126 0.536317282715717 0.17687495976374 0.372480507401871 0.486880961240357 0.527346074086756 0.35274911713834 0.381859106267293 0.741371298000483 0.530379290355463 0.52962407690208 0.378687782904929 0.999599592972799 0.999043397777426 0.999234096632242 0.000400407027201245 0.000956602222573601 0.000765903367757833 3601
9833 244587 3 0.05 0.5 1e-04 0.8 90 "PR" 0.256214298297563 0.53622507919687 0.178140916330125 0.372584196756713 0.486291194624299 0.527567724248525 0.351910581519105 0.381638006396673 0.742505492921863 0.530510880853492 0.53005149784923 0.37855967776464 0.999825702598032 0.999812547793213 0.999817081948661 0.000174297401967755 0.000187452206787422 0.000182918051338948 3601
9834 954153 4 0.05 0.5 1e-04 0.8 90 "PR" 0.251790180004919 0.537746503277134 0.173846276002024 0.371030090652794 0.491804284990685 0.529363221444604 0.353006036180224 0.379841306846843 0.743594464995604 0.532158437844805 0.526852312182248 0.376902839629551 0.99938063290583 0.998712984152234 0.998938821010633 0.000619367094169704 0.00128701584776583 0.00106117898936683 3601
9835 880470 5 0.05 0.5 1e-04 0.8 90 "PR" 0.251707420018369 0.534722765633574 0.176233578878147 0.374087230237932 0.487925845299195 0.525250525601831 0.356886115005542 0.383964307538737 0.739633265317564 0.528424996649033 0.533119693883689 0.380653832613905 0.999753959840109 0.999714866322032 0.999728153214291 0.000246040159891399 0.000285133677968076 0.00027184678570893 3601
9836 1053537 1 3 0.5 1e-04 0.8 90 "PR" 0.255959608671187 0.560479469981101 0.159174169762008 0.348173599113818 0.468969676702959 0.496576391573815 0.391802280943955 0.414010807215022 0.724929285374145 0.517291364714404 0.550976450705962 0.392672017800358 0.999835567195369 0.999106140275709 0.99936126384849 0.000164432804630987 0.000893859724290542 0.000638736151509535 2577
9837 1001026 2 3 0.5 1e-04 0.8 90 "PR" 0.256554920910799 0.560718276313202 0.159320470698528 0.347934497530438 0.470988042453607 0.499488284610064 0.387911476863776 0.41062227847635 0.727542963364406 0.519397452502909 0.547231947562305 0.390241358418837 0.999829591718808 0.999347422835821 0.999515848047216 0.00017040828119169 0.000652577164179151 0.000484151952783865 3601
9838 939232 3 3 0.5 1e-04 0.8 90 "PR" 0.254812191745738 0.553616706052275 0.163626213993944 0.355122430994779 0.470727107253085 0.498148088831795 0.389918385665633 0.411950555455228 0.725539298998823 0.516206009349799 0.553544599659577 0.393452405627976 0.999790738910134 0.962476411853346 0.975468191462506 0.000209261089865578 0.0375235881466539 0.024531808537494 2698
9839 173131 4 3 0.5 1e-04 0.8 90 "PR" 0.255827308370683 0.555451117995666 0.162800044045079 0.353232372392885 0.468620970302217 0.497259062457668 0.389942773307362 0.412935015186123 0.7244482786729 0.516236163130238 0.552742817352441 0.393467506713705 0.999819811764568 0.996100516669111 0.997402170657641 0.000180188235432474 0.00389948333088882 0.00259782934235908 896
9840 1214945 5 3 0.5 1e-04 0.8 90 "PR" 0.259855432732885 0.555654352018579 0.165243795382808 0.353007149719819 0.468793432281449 0.501808884220143 0.381880309368707 0.408126189547958 0.728648865014334 0.51965887443481 0.547124104751514 0.389856109359079 0.999792835475183 0.993198810728631 0.995530925777198 0.000207164524817221 0.00680118927136905 0.00446907422280208 1976
9841 307174 1 0.05 0 1e-04 0.9 90 "PR" 0.254521347057041 0.54618727633729 0.169071462910409 0.362554793619434 0.492662254924589 0.539153010076343 0.338611910787095 0.369813652119037 0.74718360198163 0.541484137816674 0.507683373697504 0.367407697469863 0.494325555260966 0.45847634176669 0.470675324208781 0.505674444739034 0.54152365823331 0.529324675791219 1129
9842 446491 2 0.05 0 1e-04 0.9 90 "PR" 0.244238754267699 0.527743864457805 0.176511400820452 0.381039352008899 0.487883880712743 0.519379054409172 0.366456163723881 0.389832534473992 0.732122634980442 0.52213004969392 0.542967564544333 0.386940434436354 0.925228885507659 0.909852894360486 0.914976714397579 0.0747711144923405 0.0901471056395141 0.0850232856024207 2685
9843 336534 3 0.05 0 1e-04 0.9 90 "PR" 0.251700555327246 0.538133362788971 0.173523729106552 0.370626226205964 0.486960746401936 0.528312918453015 0.351644914738963 0.380774781973033 0.738661301729182 0.53158208549374 0.525168643845515 0.377396073240582 0.696870836177149 0.66307797836114 0.674576158690683 0.303129163822851 0.33692202163886 0.325423841309317 1611
9844 347432 4 0.05 0 1e-04 0.9 90 "PR" 0.253650173695698 0.549636269518263 0.165898021678223 0.359047770132475 0.494563495949096 0.543292633661784 0.33357766685309 0.365595818668261 0.748213669644794 0.545393996301012 0.499475688531313 0.363426496588712 0.395977517355282 0.393440344557176 0.394299670313454 0.604022482644718 0.606559655442824 0.605700329686546 289
9845 1243286 5 0.05 0 1e-04 0.9 90 "PR" 0.251286897839725 0.537047523888409 0.174147783880411 0.371688121586306 0.483255066284215 0.521035242490669 0.360702079460878 0.388127030646263 0.73454196412394 0.526374213461839 0.534849863341289 0.38264574643342 0.866114401288344 0.853870004274084 0.858048351859074 0.133885598711656 0.146129995725916 0.141951648140926 2688
9846 295357 1 3 0 1e-04 0.9 90 "PR" 0.261140015924784 0.563650067241711 0.159948670844803 0.344987865277899 0.488608044422967 0.546267496845077 0.326692074329296 0.363391292182522 0.749748060347752 0.551943493871629 0.4866407451741 0.357384060453412 0.74688750501297 0.0947997534192552 0.321488919557793 0.253112494987031 0.905200246580745 0.678511080442207 157
9847 448613 2 3 0 1e-04 0.9 90 "PR" 0.255888633368927 0.564116207862009 0.156339769502434 0.344525434724229 0.488157841118072 0.539496186910824 0.337770006230441 0.370628710703134 0.744046474486999 0.547431968108 0.494109775732875 0.362218259617776 0.591546805468976 0.164418821778889 0.310912137564012 0.408453194531024 0.835581178221111 0.689087862435988 288
9848 809644 3 3 0 1e-04 0.9 90 "PR" 0.259334630134163 0.560093352270496 0.161540338995459 0.348557736863785 0.480427056291283 0.531061181725466 0.345674723193925 0.378978937120035 0.739761686425445 0.540454382982474 0.507215062189384 0.369133917705335 0.622460050183775 0.288209936772541 0.404954116932313 0.377539949816225 0.711790063227459 0.595045883067687 285
9849 854097 4 3 0 1e-04 0.9 90 "PR" 0.255623973129746 0.56108327473633 0.158458367678939 0.347507493598448 0.486491695814346 0.532882121042772 0.346442185911148 0.376804597114064 0.742115668944092 0.541998969641578 0.504900553590087 0.367333804520896 0.719025591633311 0.335299782633033 0.466964234956943 0.280974408366689 0.664700217366967 0.533035765043057 888
9850 687657 5 3 0 1e-04 0.9 90 "PR" 0.259374543358213 0.561048134503117 0.160840924793247 0.347556481887144 0.485626008172112 0.542496498901133 0.331454640484895 0.367628172304624 0.745000551530325 0.548434949371125 0.492295565278141 0.361198460040871 0.565660358653114 0.136856320627007 0.285899290068334 0.434339641346886 0.863143679372993 0.714100709931666 286
9851 976036 1 0.05 0.25 1e-04 0.9 90 "PR" 0.246270240731903 0.531166626572297 0.175174740384366 0.377627302975209 0.486722871369551 0.517495885880321 0.3685468538903 0.391741654369638 0.732993112101454 0.521997283494153 0.543721594274666 0.387093971883932 0.951880596880676 0.916300918830114 0.928230167392457 0.0481194031193236 0.0836990811698864 0.071769832607543 1965
9852 209322 2 0.05 0.25 1e-04 0.9 90 "PR" 0.250824982814587 0.530414995580398 0.179046815229418 0.378428271250055 0.483832877547051 0.519192260403011 0.363577811065218 0.390026699543027 0.734657860361638 0.522954537460396 0.542624626294636 0.386138160110419 0.897853926153103 0.867111674699995 0.877590068789669 0.102146073846897 0.132888325300005 0.122409931210331 1368
9853 1043266 3 0.05 0.25 1e-04 0.9 90 "PR" 0.251325302070608 0.539564639164267 0.172075902963816 0.369250544775316 0.488270282591197 0.524022037827673 0.35907182895599 0.385109241086614 0.739595584661805 0.529176193303358 0.531147731919806 0.379850148440312 0.702108858936585 0.570112007133537 0.614854620022564 0.297891141063415 0.429887992866463 0.385145379977436 533
9854 518472 4 0.05 0.25 1e-04 0.9 90 "PR" 0.246334809257228 0.528135488311035 0.17764445079997 0.380703795125624 0.482842926544886 0.514148665406837 0.371213921909044 0.395087957441969 0.729177735802114 0.518772230665238 0.548858372709014 0.390332852077736 0.866855383243306 0.798785294053675 0.821730171891909 0.133144616756694 0.201214705946325 0.178269828108091 528
9855 164360 5 0.05 0.25 1e-04 0.9 90 "PR" 0.24682477817865 0.527388385846629 0.178655322410668 0.381428294270211 0.480836822611287 0.511492086642895 0.37407420928361 0.397786735471443 0.727661600789937 0.516755803978149 0.552729531694278 0.392369608876399 0.985303056960845 0.980836843131643 0.982348013916781 0.0146969430391551 0.019163156868357 0.0176519860832186 3056
9856 268367 1 3 0.25 1e-04 0.9 90 "PR" 0.257696746684039 0.560425212730771 0.160293102143808 0.348233453383266 0.456062431248224 0.480519312527505 0.408462756058558 0.429721384516526 0.713759177932263 0.506507952629731 0.568755858202366 0.403219731366732 0.995833661486805 0.949647835974045 0.966107366505611 0.00416633851319541 0.0503521640259547 0.0338926334943885 3049
9857 181995 2 3 0.25 1e-04 0.9 90 "PR" 0.257094532971801 0.554583969325318 0.164229587717597 0.354077893959681 0.48006313075861 0.519754148238783 0.36119298352502 0.390001728157835 0.737157663730411 0.531282021040396 0.525422571242617 0.378113719497171 0.918212429141102 0.250973842588913 0.482514276412787 0.0817875708588977 0.749026157411087 0.517485723587213 166
9858 463282 3 3 0.25 1e-04 0.9 90 "PR" 0.255378914339665 0.558905161162685 0.159916503240218 0.349760126678427 0.474186782201482 0.506419423057427 0.379311391546548 0.403843012806071 0.729565696541147 0.523474687384285 0.539227894786767 0.386274502224612 0.935747432362465 0.335443048793509 0.543957756571737 0.0642525676375353 0.664556951206491 0.456042243428263 528
9859 1078714 4 3 0.25 1e-04 0.9 90 "PR" 0.260797733511793 0.555161516239223 0.166269272374847 0.353531045069295 0.471744699805695 0.513015896874011 0.366534275534693 0.397215091239621 0.732542433317488 0.527063251459995 0.532803547909541 0.382659062997436 0.952685863332107 0.229461146757872 0.485442795329819 0.0473141366678929 0.770538853242128 0.514557204670181 172
9860 1300128 5 3 0.25 1e-04 0.9 90 "PR" 0.254079554127971 0.552118205351952 0.164227980476355 0.35657055461407 0.481668147945013 0.517699798438835 0.365283417403556 0.391711260366266 0.735747702072984 0.528936793154803 0.529511397879911 0.38023889858152 0.844773650223936 0.291934769601595 0.481815963174362 0.155226349776064 0.708065230398405 0.518184036825638 283
9861 684891 1 0.05 0.5 1e-04 0.9 90 "PR" 0.252713818882608 0.528797016978659 0.181721146036218 0.379992009306586 0.478424494798032 0.51582482680326 0.364994525763659 0.39342558484211 0.73113831368064 0.520223589144445 0.546715671799877 0.388870083754447 0.999203471253707 0.996716619088279 0.997574549159875 0.000796528746293392 0.00328338091172068 0.00242545084012505 1378
9862 325702 2 0.05 0.5 1e-04 0.9 90 "PR" 0.245864073228217 0.529718070566404 0.176075140144061 0.37907764742418 0.485331371304484 0.515476777052418 0.370917154233717 0.393812563929681 0.731195444532701 0.520168946142644 0.546992294377778 0.388957489370557 0.998088200764461 0.996436736553492 0.996990855585109 0.0019117992355388 0.0035632634465078 0.00300914441489091 2338
9863 1142161 3 0.05 0.5 1e-04 0.9 90 "PR" 0.244699343472441 0.522026792348001 0.181520788904184 0.386817271533572 0.482679620275727 0.51355814748415 0.37205794312216 0.395714003514898 0.727378963748168 0.516359545731332 0.553578732026345 0.39277040441625 0.997361714452048 0.998296485601228 0.997982371278164 0.00263828554795157 0.00170351439877189 0.00201762872183589 2461
9864 63455 4 0.05 0.5 1e-04 0.9 90 "PR" 0.247879617241224 0.531533499809439 0.17605205004682 0.377260853822984 0.482767984614019 0.51365006299151 0.3719707950358 0.395627232026198 0.730647601855244 0.519568559401313 0.54802284508262 0.389548746797058 0.998609536872788 0.996395804763866 0.997144717384422 0.00139046312721225 0.00360419523613401 0.00285528261557833 2212
9865 822806 5 0.05 0.5 1e-04 0.9 90 "PR" 0.24705166224687 0.526010127967407 0.17994813046082 0.382822983945956 0.48132183212306 0.513142450877261 0.371745426474642 0.396136219506245 0.72837349436993 0.517427486629591 0.551693556935461 0.39170263777306 0.992526306102049 0.977099863142062 0.982322079572415 0.00747369389795075 0.0229001368579377 0.0176779204275848 544
9866 1091004 1 3 0.5 1e-04 0.9 90 "PR" 0.259907417299037 0.558490703341762 0.16306593606597 0.350171375316332 0.453149702071759 0.479285062862068 0.40797368985562 0.430929109176831 0.713057119370795 0.505332390713867 0.57103962592159 0.40437315530476 0.999848787178617 0.999168506630051 0.999413282170777 0.000151212821383154 0.000831493369949443 0.000586717829223249 3059
9867 476662 2 3 0.5 1e-04 0.9 90 "PR" 0.258642265754974 0.560842572006979 0.160505837524474 0.347830955587135 0.451676591933326 0.475176001884106 0.414461658126165 0.435380267238613 0.7103188576883 0.503075570735573 0.574967495650639 0.406871634234095 0.999802842280312 0.999798544516846 0.999800087962388 0.000197157719687955 0.000201455483154057 0.000199912037612234 3601
9868 608977 3 3 0.5 1e-04 0.9 90 "PR" 0.256872771809475 0.558179872214833 0.161439288978711 0.350444724842306 0.449525294364157 0.472987549278481 0.416299948857482 0.437424411445754 0.706398066173632 0.50070739625288 0.577739237836194 0.409125023084427 0.999001726483564 0.85141021671118 0.904335894354154 0.000998273516435953 0.14858978328882 0.0956641056458459 1736
9869 996128 4 3 0.5 1e-04 0.9 90 "PR" 0.257197282566911 0.550733274468595 0.16728169885808 0.357980574427336 0.460173441346654 0.487008121653966 0.3994970003263 0.422443795492681 0.717370723913565 0.508036425938874 0.566778699184379 0.401171967827395 0.998623397715923 0.984590618028948 0.98956644404509 0.00137660228407718 0.0154093819710517 0.0104335559549104 2570
9870 1008222 5 3 0.5 1e-04 0.9 90 "PR" 0.254738795369699 0.55711973339221 0.160924541284743 0.351546731856356 0.448809809910826 0.470123074095047 0.421102315613872 0.440474296707698 0.703548605280525 0.498209784862369 0.582026856898614 0.411764875064696 0.996183327439765 0.621765301167457 0.755413139616515 0.00381667256023499 0.378234698832543 0.244586860383485 291
9871 507758 1 0.05 0 1e-04 1 90 "PR" 0.254143889321639 0.555086223414566 0.162020895162868 0.353584758378071 0.498473087315012 0.55157062722449 0.323578432439056 0.357180473653727 0.752616976636651 0.552713052954026 0.485599327601924 0.356011713881989 0.176877964345116 0.139228257695399 0.151934599175742 0.823122035654884 0.860771742304601 0.848065400824258 166
9872 626558 2 0.05 0 1e-04 1 90 "PR" 0.256598063756236 0.557226626770952 0.162020384753465 0.35146056937831 0.498171079939806 0.553720001675668 0.319965733356122 0.355015391300673 0.754769143696042 0.554868329171375 0.481986118109587 0.353851418832986 0.17751658767754 0.123124315781187 0.141605607425696 0.82248341232246 0.876875684218813 0.858394392574304 163
9873 857498 3 0.05 0 1e-04 1 90 "PR" 0.253947829935814 0.558892041525052 0.159180649159926 0.349749124169498 0.498229835214087 0.552314408796694 0.322828962532533 0.356663345961764 0.752177665149901 0.55448227465196 0.48200961169246 0.354384203423033 0.147098346325997 0.136290196481568 0.139936261790249 0.852901653674003 0.863709803518432 0.860063738209751 282
9874 407054 4 0.05 0 1e-04 1 90 "PR" 0.25921226734072 0.559503488946116 0.161851985883518 0.349144465473202 0.497179291308492 0.556767967646032 0.314898375931903 0.351917679459034 0.756391558649212 0.557661486119751 0.476750361815421 0.351011876170654 0.129189464070527 0.0928947560234636 0.105327044290662 0.870810535929473 0.907105243976536 0.894672955709338 158
9875 360221 5 0.05 0 1e-04 1 90 "PR" 0.253499005977097 0.550591674562278 0.165188854226092 0.358163528135305 0.493158543306466 0.546084165383941 0.329077369849744 0.363024557071769 0.746657549283563 0.547578115397818 0.494266224075835 0.361413163724017 0.14229272591065 0.128193341937541 0.132978036897903 0.85770727408935 0.871806658062459 0.867021963102097 396
9876 45049 1 3 0 1e-04 1 90 "PR" 0.259112162271693 0.564708667372653 0.157940893289488 0.343882832707062 0.491067802441964 0.549359119011577 0.32402395214314 0.360407688387501 0.750179964713657 0.554320639752982 0.481964845432628 0.355066918188752 0.274867562872261 0.0308810798963666 0.115034891235334 0.725132437127739 0.969118920103633 0.884965108764666 117
9877 325622 2 3 0 1e-04 1 90 "PR" 0.258137068692547 0.560830371942938 0.160207913717359 0.347805330247909 0.492680810722565 0.553125236917508 0.319588046080085 0.356609693711428 0.750817879415112 0.555501803516823 0.479795959797444 0.353877180193216 0.244309960411115 0.029056441853321 0.103044674412304 0.755690039588885 0.970943558146679 0.896955325587696 112
9878 5515 3 3 0 1e-04 1 90 "PR" 0.256997388080128 0.559255805917382 0.160648870514376 0.349384847274141 0.497973276421566 0.553724406610534 0.32034253899544 0.355100758586809 0.754970664501694 0.555451873485487 0.480991409509817 0.353313195286576 0.209560096994375 0.0532467730933776 0.106413396493304 0.790439903005625 0.946753226906622 0.893586603506696 117
9879 519065 4 3 0 1e-04 1 90 "PR" 0.257293119702325 0.564358186303863 0.157080587095236 0.344276404380796 0.491659896405734 0.549612560972437 0.324542335642916 0.360261251652659 0.74895301610806 0.554304261155716 0.481622922738152 0.355172302316781 0.352153965582678 0.0301961437651053 0.140659406988748 0.647846034417322 0.969803856234895 0.859340593011252 118
9880 1123372 5 3 0 1e-04 1 90 "PR" 0.258469718403601 0.558692193244039 0.161999566651614 0.349939568191717 0.49041843921764 0.552670704874701 0.31898225895231 0.357197003023403 0.748888157621241 0.554504445564321 0.480981825603924 0.3549596247173 0.426343722872417 0.0321508103141729 0.168226493609825 0.573656277127583 0.967849189685827 0.831773506390175 119
9881 1266022 1 0.05 0.25 1e-04 1 90 "PR" 0.247548344049648 0.522017780702395 0.183657238708591 0.387042565837774 0.483875853746662 0.519980268598404 0.362344355648912 0.38912609005389 0.73142419779631 0.520630841697432 0.546001594357503 0.388460674219792 0.230334840458838 0.195662181374174 0.207393093166366 0.769665159541162 0.804337818625826 0.792606906833634 170
9882 1035339 2 0.05 0.25 1e-04 1 90 "PR" 0.245383395748109 0.522870344548156 0.181362284855819 0.386135215596669 0.479485680782506 0.513266508010374 0.370400093352337 0.396016097242617 0.724869076530615 0.516406915486074 0.551762378208156 0.392784517484248 0.420719054274499 0.336963477778929 0.365272716471765 0.579280945725501 0.663036522221071 0.634727283528235 169
9883 163059 3 0.05 0.25 1e-04 1 90 "PR" 0.249710494650197 0.524613519068249 0.183111533612274 0.384421509693748 0.480749477178053 0.519005879598374 0.361688158486835 0.390136474998633 0.73045997182825 0.52086868353138 0.544799692099109 0.388238318119033 0.249317808030697 0.20906446302757 0.222812269584646 0.750682191969303 0.79093553697243 0.777187730415354 283
9884 157135 4 0.05 0.25 1e-04 1 90 "PR" 0.252757844135151 0.528399799978072 0.182171399493654 0.380531488713162 0.478203121760539 0.518641301562948 0.360440852472051 0.390500121961418 0.73096096589569 0.521952302342649 0.542612251965705 0.387117818501828 0.499412930402976 0.369438579197205 0.414310573423202 0.500587069597024 0.630561420802795 0.585689426576798 406
9885 1214075 5 0.05 0.25 1e-04 1 90 "PR" 0.24798904947902 0.528631001852049 0.178581185428947 0.380339999478667 0.485177893574886 0.52042899366725 0.362635128691557 0.388679734110374 0.733166943053906 0.523130493543078 0.541216314120505 0.385932949294638 0.323888342211498 0.212906493454038 0.250393619692679 0.676111657788502 0.787093506545962 0.749606380307321 164
9886 1031564 1 3 0.25 1e-04 1 90 "PR" 0.255888590871135 0.555232833139544 0.163045522537862 0.353534313770434 0.475148779959885 0.514388993847512 0.368169758585212 0.396548463037167 0.73103737083102 0.52774837989551 0.531215281123075 0.382484469665481 0.903799179984867 0.100154430995129 0.38005948293182 0.0962008200151327 0.899845569004871 0.61994051706818 117
9887 922198 2 3 0.25 1e-04 1 90 "PR" 0.256129284747857 0.56384955946756 0.156698876015351 0.344713837473156 0.476799994088092 0.51399770982378 0.369476127696129 0.396560084041578 0.732929278835949 0.530145522384088 0.526175003711479 0.379770807926678 0.942031287620244 0.103086640638265 0.394313322873787 0.0579687123797555 0.896913359361735 0.605686677126213 120
9888 649963 3 3 0.25 1e-04 1 90 "PR" 0.259498561411332 0.55349186132982 0.166693431724518 0.355258988434192 0.476562683914701 0.517972664069983 0.361750823427776 0.392196000906633 0.736061245326034 0.529797574216517 0.528444255152295 0.379905012647112 0.879302684274656 0.165512489417998 0.415962753808197 0.120697315725344 0.834487510582002 0.584037246191803 159
9889 837370 4 3 0.25 1e-04 1 90 "PR" 0.260396532820595 0.563052808266441 0.15988991276679 0.345549505932574 0.470077829135481 0.510625058219636 0.37007790225376 0.400170638242221 0.730474361956076 0.528018034456085 0.529967815020549 0.382055057917202 0.950991056866717 0.145729565540126 0.430812203693232 0.0490089431332835 0.854270434459874 0.569187796306768 120
9890 1004440 5 3 0.25 1e-04 1 90 "PR" 0.256947844966731 0.55169038682924 0.166474215473919 0.357059394222212 0.476245351061894 0.515344408364876 0.36570500541507 0.394724173403454 0.733193196028625 0.527342955617994 0.53217922088899 0.382294432742616 0.883714918863285 0.142230995082455 0.40076851593717 0.116285081136715 0.857769004917545 0.59923148406283 118
9891 136211 1 0.05 0.5 1e-04 1 90 "PR" 0.240794453605053 0.51587174311753 0.183732104214421 0.393006674451298 0.465234143975781 0.492875977599419 0.393446394365817 0.416536248155189 0.706028597580834 0.500471911325385 0.577178498580238 0.408763935153368 0.921594933808903 0.818143325882386 0.853286205123709 0.078405066191097 0.181856674117614 0.146713794876291 177
9892 1061434 2 0.05 0.5 1e-04 1 90 "PR" 0.24074905795378 0.515984263426469 0.183575974625322 0.392847302108338 0.466192950915931 0.494128524907646 0.392076168844207 0.415341412549569 0.706942008869711 0.501345327839853 0.575652143469529 0.407913450579902 0.927418097644708 0.839823187208198 0.869546063849128 0.0725819023552922 0.160176812791802 0.130453936150872 300
9893 136811 3 0.05 0.5 1e-04 1 90 "PR" 0.23875768533491 0.511032270546901 0.186079782159779 0.397878066139226 0.465552014173158 0.491823518168368 0.395462075542761 0.417580486354803 0.704309699508067 0.498156709510699 0.58154185770254 0.411084496910866 0.886237944921238 0.811418039985604 0.836697631313559 0.113762055078762 0.188581960014396 0.163302368686441 664
9894 844010 4 0.05 0.5 1e-04 1 90 "PR" 0.238734009523252 0.513481875934608 0.184119376918491 0.395372979663596 0.464122041464568 0.491157122031025 0.395917140697131 0.418682259785521 0.70285605098782 0.498509174657947 0.580036517615622 0.411004985739096 0.95485251172525 0.904816458077897 0.921754865287763 0.0451474882747502 0.0951835419221025 0.0782451347122372 410
9895 627636 5 0.05 0.5 1e-04 1 90 "PR" 0.241340777085978 0.510186931304113 0.188929014133391 0.398716378193674 0.463841947207713 0.493647618593911 0.390867751580099 0.415723198852893 0.705182724293691 0.499165215851325 0.57979676571349 0.410049430087151 0.853952180409472 0.753294652597494 0.787648412969644 0.146047819590528 0.246705347402506 0.212351587030356 290
9896 419811 1 3 0.5 1e-04 1 90 "PR" 0.259312844985621 0.556095039038497 0.164533642730003 0.352578977133195 0.437501616215278 0.463768592221496 0.422957797472561 0.447257323707371 0.696814461200899 0.494150867951856 0.587491440202564 0.416106997417792 0.98811965311988 0.204812183620641 0.492021993693813 0.0118803468801198 0.795187816379359 0.507978006306187 120
9897 1089682 2 3 0.5 1e-04 1 90 "PR" 0.259699844461208 0.559681843982876 0.161994117393441 0.348953915528442 0.441491648257586 0.468344257416747 0.418289493037202 0.442660165580999 0.701191492718795 0.498334949896523 0.580283610430643 0.411897878054931 0.988321277020637 0.208078661325569 0.492914976104645 0.0116787229793627 0.791921338674431 0.507085023895355 120
9898 530247 3 3 0.5 1e-04 1 90 "PR" 0.25783800183056 0.560754204266779 0.160135580290416 0.347881173299245 0.434081946943509 0.457017493749888 0.432156342388254 0.453962445965548 0.691919948774069 0.49074387991417 0.59229192267867 0.41947626220782 0.986206586543836 0.228910799704377 0.506334601769533 0.0137934134561645 0.771089200295623 0.493665398230467 167
9899 15943 4 3 0.5 1e-04 1 90 "PR" 0.257366461286259 0.551306358080774 0.167062074453427 0.357390722440843 0.437471602612617 0.46309058656102 0.423942365827772 0.447910751509634 0.694838063898876 0.492131915472434 0.5910044402812 0.418114817878159 0.978975435298546 0.199908453783621 0.484389214259017 0.021024564701454 0.800091546216379 0.515610785740983 173
9900 146581 5 3 0.5 1e-04 1 90 "PR" 0.258799018052382 0.553124489267691 0.166527602672976 0.355576326352368 0.44155879923765 0.468369022772002 0.417499914121426 0.442136753277982 0.700357817290032 0.496357545174524 0.584027516794402 0.413556993362263 0.973533631357811 0.195602936676022 0.479073152918523 0.0264663686421887 0.804397063323978 0.520926847081477 163
9901 1056800 1 0.05 0 1e-04 0 0 "IP" 0.259013268240156 0.564936415618699 0.157644727652869 0.343682561925658 0.503126895473934 0.564384691973118 0.307176105208546 0.344221395742375 0.762140163714091 0.564547539357868 0.464820832861415 0.344063177274448 0.995987778666128 0.990661128811884 0.992471169757882 0.00401222133387205 0.00933887118811635 0.00752883024211789 405
9902 3027 2 0.05 0 1e-04 0 0 "IP" 0.261676153893312 0.564204683946939 0.159874859772808 0.344430986460718 0.498180772578294 0.560200511013286 0.310287567089965 0.348441235378598 0.759856926471606 0.561546406667222 0.470162426862774 0.347093611889509 0.998247743194636 0.999253001697777 0.998907045915893 0.0017522568053642 0.000746998302223441 0.00109295408410675 3601
9903 345534 3 0.05 0 1e-04 0 0 "IP" 0.259440830290653 0.560613204922783 0.161094733018828 0.348005511186515 0.499830086243197 0.560529952410205 0.310734154000196 0.348135779245769 0.75927091653385 0.560532519403509 0.471828887019024 0.348117437337447 0.992223741308672 0.989278304080417 0.990284762956758 0.00777625869132831 0.010721695919583 0.00971523704324159 174
9904 415986 4 0.05 0 1e-04 0 0 "IP" 0.254997205951639 0.560443207067116 0.158514233710484 0.348138145256964 0.502666962258664 0.560130701873403 0.313111953686128 0.348502992931548 0.757664168210303 0.560209195389512 0.471626187396612 0.348407471483127 0.999563237864599 0.99957345611968 0.999570017141651 0.000436762135401112 0.000426543880319885 0.000429982858349347 3601
9905 634792 5 0.05 0 1e-04 0 0 "IP" 0.255339670803419 0.559891815080145 0.159156325176985 0.348770410852062 0.503385031508005 0.560346886548967 0.313182919177021 0.348285385178136 0.758724702311424 0.560165300734325 0.472339244354005 0.348477549678563 0.983662619381854 0.989088930061326 0.987262710539919 0.0163373806181458 0.0109110699386742 0.0127372894600807 1970
9906 372069 1 3 0 1e-04 0 0 "IP" 0.255911196203342 0.55679035324353 0.161867788111785 0.351886614771243 0.495072701448561 0.555196366702037 0.317184735157997 0.353846267803021 0.750983897651904 0.555489021030979 0.479052523269782 0.353440281665653 0.999600574483562 0.999560212366575 0.999573966550893 0.000399425516438287 0.0004397876334254 0.00042603344910682 3601
9907 248921 2 3 0 1e-04 0 0 "IP" 0.258347956044931 0.564660206166905 0.157443432998428 0.343988269995716 0.494473796551144 0.556222151535075 0.315476663125226 0.35276299048882 0.752821752596075 0.558793853605469 0.472920096123654 0.350089982896874 0.999561558436435 0.999569775335508 0.999566958850469 0.000438441563564553 0.000430224664492395 0.000433041149530588 3601
9908 573133 3 3 0 1e-04 0 0 "IP" 0.25812399625296 0.563982927492631 0.157865304983592 0.344620042235431 0.492358567643777 0.552399975711141 0.319750825841816 0.356579909734356 0.750482563896738 0.556021519591989 0.477616130825408 0.352843601633643 0.999618876288616 0.993488529006296 0.995593530160629 0.000381123711384388 0.00651147099370398 0.00440646983937136 1488
9909 847765 4 3 0 1e-04 0 0 "IP" 0.262418691690326 0.56330190283873 0.161027110963526 0.34529537000349 0.489559163730796 0.557286759639945 0.311095254815408 0.351948526365768 0.751977855421122 0.559087750165479 0.472122365778935 0.349943387450672 0.999563973454825 0.999457991234591 0.99949496005636 0.000436026545174783 0.000542008765408842 0.000505039943639989 3601
9910 1221153 5 3 0 1e-04 0 0 "IP" 0.256102292347512 0.557937765085547 0.161117935020272 0.350765434818816 0.492001549016828 0.551732510326065 0.321237169709999 0.357697169529075 0.74810384136434 0.553503213666497 0.482355104730271 0.355700903485097 0.999588926970035 0.999545639536471 0.999560452167372 0.000411073029964637 0.000454360463528966 0.000439547832627547 3601
9911 712201 1 0.05 0.25 1e-04 0 0 "IP" 0.256466107709768 0.560357775952943 0.159516436131895 0.348277187294664 0.502707567627453 0.560231842534088 0.313038491800837 0.348439687021768 0.759173675337221 0.560252961596038 0.472554927932732 0.348406473202737 0.999167218915925 0.99946225050983 0.999362582174986 0.000832781084075472 0.000537749490170273 0.000637417825013988 3601
9912 379653 2 0.05 0.25 1e-04 0 0 "IP" 0.255987806767601 0.565467573755917 0.155408997665952 0.343126010258426 0.503705145127458 0.559215393856534 0.315042575920967 0.349450099227042 0.759692951895059 0.561281494657005 0.470451573586919 0.347360245629805 0.999398899419026 0.998978063495911 0.999119731469817 0.000601100580974237 0.00102193650408929 0.000880268530183311 1015
9913 8562 3 0.05 0.25 1e-04 0 0 "IP" 0.256333288942285 0.55928790551218 0.160189472868793 0.349368549040158 0.502051492236366 0.559292747185721 0.313991983081806 0.349377105548653 0.758384781178651 0.559266557418114 0.474181455950599 0.349399134108951 0.998364959507199 0.996796727322797 0.997326781746343 0.00163504049280096 0.00320327267720271 0.00267321825365682 3161
9914 1317624 4 0.05 0.25 1e-04 0 0 "IP" 0.25935594328691 0.561674150297037 0.160278089849236 0.346943002483169 0.498427752818403 0.557519705529706 0.314330530270898 0.351153276533703 0.757783696105313 0.558904460797148 0.474608620120135 0.349749959661869 0.999219049236555 0.999107127258667 0.999145408076543 0.00078095076344517 0.000892872741332888 0.000854591923457134 3601
9915 1228625 5 0.05 0.25 1e-04 0 0 "IP" 0.255291566796514 0.560847241736571 0.158437627572166 0.347766832316986 0.501908375759848 0.558082378411249 0.315729279183247 0.350568691007568 0.757199942556362 0.558991282533312 0.474166906755413 0.349647757451331 0.999204834806538 0.999285503510708 0.99925831789722 0.000795165193462058 0.000714496489292374 0.000741682102780503 3601
9916 636458 1 3 0.25 1e-04 0 0 "IP" 0.257701822861223 0.566235425058138 0.155942117394861 0.342342533134422 0.49310185234094 0.554584283354713 0.317653942971347 0.354761041900892 0.750803675202164 0.558230011846193 0.473596060366208 0.350873740482673 0.998631046072536 0.997907863094308 0.998155774355958 0.00136895392746443 0.00209213690569234 0.00184422564404238 1128
9917 410609 2 3 0.25 1e-04 0 0 "IP" 0.259140791359344 0.562280855435462 0.159721224570833 0.346354522816898 0.491574229310025 0.552448822699252 0.31948428782049 0.356984436426041 0.750715020669369 0.555527847941148 0.479205512391323 0.353651998547652 0.998285607933014 0.997351640579018 0.997673746303085 0.00171439206698562 0.00264835942098174 0.00232625369691478 2085
9918 6558 3 3 0.25 1e-04 0 0 "IP" 0.259352569581581 0.570651025925197 0.153639782199932 0.337855409906232 0.493865015532341 0.554132479908727 0.317756373636261 0.354690799617779 0.753217585113921 0.559478696387381 0.471396155836193 0.349245354482992 0.999320280325345 0.995123863137556 0.996565187596211 0.00067971967465532 0.00487613686244453 0.00343481240378913 645
9919 383134 4 3 0.25 1e-04 0 0 "IP" 0.258911520589654 0.564056128963658 0.158233862650171 0.344572058208852 0.491362238195776 0.5545616457964 0.316117002099998 0.354405859831908 0.75027375878543 0.557539389196835 0.474350864750169 0.35132552617261 0.999682820987811 0.999080087559062 0.999287800499049 0.000317179012188574 0.00091991244093757 0.000712199500951166 3601
9920 1095903 5 3 0.25 1e-04 0 0 "IP" 0.260401571107022 0.564538153641844 0.158856356557143 0.34409413366963 0.490898748939786 0.552395541109482 0.318339664856137 0.356478592536519 0.751300320046808 0.55630963181519 0.47719602141328 0.3524903156053 0.999663292920627 0.999603699248547 0.999624316100772 0.000336707079372797 0.000396300751453172 0.000375683899227922 3601
9921 1039102 1 0.05 0.5 1e-04 0 0 "IP" 0.258047167770733 0.564868372236243 0.157092897394397 0.343690525240027 0.502726134767899 0.563129670072908 0.308700753501424 0.345475530903653 0.760773302538632 0.563691276113231 0.465793650895821 0.344898689376374 0.992036650592663 0.989092710050328 0.990091017045243 0.00796334940733696 0.0109072899496722 0.00990898295475669 3173
9922 1079699 2 0.05 0.5 1e-04 0 0 "IP" 0.25666769368391 0.563330680274409 0.157420353624383 0.345256093152099 0.503512762149308 0.561316403649299 0.311897843551105 0.347339224514846 0.760180455833218 0.561971747789947 0.469318197175488 0.346660964337716 0.999351574304574 0.999270043205856 0.999297563878428 0.00064842569542582 0.000729956794144285 0.000702436121572385 3601
9923 1113125 3 0.05 0.5 1e-04 0 0 "IP" 0.258209603489371 0.563636490604791 0.158085062033903 0.34498343584278 0.501412494213794 0.560167651348106 0.312212661050795 0.348474924381317 0.759622097703165 0.561323271979092 0.470297723084698 0.347311912880493 0.99969119893708 0.999452061062662 0.999533302168302 0.000308801062919735 0.000547938937338219 0.000466697831697614 3601
9924 1003847 4 0.05 0.5 1e-04 0 0 "IP" 0.255320186865343 0.560711065646165 0.158501912254383 0.347907004111674 0.503449028436412 0.561311127987951 0.311902826960757 0.34730632318344 0.758769215301754 0.56108398362187 0.470404739215139 0.347534033046796 0.999676636794369 0.999527189233184 0.999577480902625 0.00032336320563132 0.000472810766816317 0.000422519097375281 3601
9925 937875 5 0.05 0.5 1e-04 0 0 "IP" 0.256380415282388 0.562302022457187 0.157969895483452 0.346356982209246 0.503621326197142 0.560117818572179 0.313701787979657 0.348542744482783 0.760001741479529 0.560828486155213 0.47167168346311 0.347831979267996 0.999689034517784 0.999501038781896 0.999564433308802 0.00031096548221586 0.000498961218103627 0.000435566691197981 3601
9926 748307 1 3 0.5 1e-04 0 0 "IP" 0.261203044216254 0.560298372049698 0.162535357598938 0.34832655388012 0.488360105976538 0.554456767947809 0.314363620851236 0.354545420914396 0.749563150192792 0.556179988933143 0.476898978450174 0.352704785263675 0.999563724642646 0.961800182739289 0.974950358281718 0.000436275357354127 0.0381998172607112 0.0250496417182819 525
9927 330038 2 3 0.5 1e-04 0 0 "IP" 0.260496752414341 0.567168723456078 0.156923896700483 0.3414443613963 0.494945525212178 0.555288694202664 0.316087858030488 0.353341273775888 0.755442277626519 0.559186823386968 0.473011754730972 0.349439493104121 0.99973302777688 0.999552780217661 0.999614808571476 0.000266972223120069 0.000447219782339308 0.000385191428523639 3601
9928 471981 3 3 0.5 1e-04 0 0 "IP" 0.258193912167326 0.566111368223747 0.156341216328216 0.34243672604613 0.492977847954748 0.553727945526677 0.318692259833039 0.355736255910787 0.751171760122074 0.557676881167606 0.475033476161255 0.351493350094311 0.996969890632362 0.917581731727384 0.944836695331458 0.00303010936763796 0.0824182682726162 0.0551633046685421 2087
9929 486934 4 3 0.5 1e-04 0 0 "IP" 0.257616949296431 0.560983654268888 0.159770098621831 0.347680639174883 0.493257887574539 0.552431789850788 0.320039740417042 0.356584239096876 0.75087483687097 0.55507000863027 0.479809839038874 0.35383804103565 0.999756889403745 0.999643040231817 0.999682054845292 0.000243110596255321 0.000356959768183045 0.000317945154707592 3601
9930 33384 5 3 0.5 1e-04 0 0 "IP" 0.258097536065094 0.561426691048429 0.15974727276779 0.347243468867432 0.491946570776795 0.553655988450552 0.318161163753034 0.355687047495375 0.750044106841888 0.555961941467107 0.477908436520824 0.353172327570854 0.99975899618814 0.999485617782295 0.999579622702881 0.000241003811859764 0.000514382217705403 0.000420377297118604 3601
9931 1168247 1 0.05 0 1e-04 0.1 0 "IP" 0.258262584502652 0.556183377122735 0.163784754407973 0.352512602090875 0.498286373550139 0.550749255260016 0.3242209736095 0.358112892577186 0.756548958052791 0.552562924474995 0.488005728017473 0.356243369975122 0.999689476653039 0.999656540419149 0.999667775403413 0.000310523346960594 0.000343459580851506 0.00033222459658715 3601
9932 837396 2 0.05 0 1e-04 0.1 0 "IP" 0.257787100443141 0.555073208966036 0.164323913269249 0.353669003342086 0.500256600895168 0.553124831754578 0.321914001261608 0.355715274078927 0.758043701338309 0.553762032967388 0.486237914530857 0.355045185987233 0.918399043821329 0.911972129556727 0.914157210468364 0.0816009561786714 0.0880278704432731 0.0858427895316359 2568
9933 806629 3 0.05 0 1e-04 0.1 0 "IP" 0.2581258427116 0.553387091517203 0.165841004986017 0.355331247614299 0.496717737185698 0.551561160739743 0.322053264903971 0.357267642210334 0.754843579897298 0.552166414378201 0.487894269889988 0.356624926800041 0.985842279951968 0.981098957122529 0.982720641512551 0.0141577200480323 0.0189010428774713 0.0172793584874487 2559
9934 1135595 4 0.05 0 1e-04 0.1 0 "IP" 0.253055094497961 0.550957392569262 0.164415162780225 0.357784503667074 0.500851561823695 0.549787712770396 0.327382442906115 0.359060907749184 0.753906656321656 0.5501570805887 0.491797605686339 0.358656012201284 0.999568076849317 0.999514535849463 0.999532505488049 0.000431923150683083 0.000485464150536873 0.000467494511951526 3601
9935 301459 5 0.05 0 1e-04 0.1 0 "IP" 0.255411388411189 0.55766026527713 0.160826005494165 0.351025381307594 0.502108666992385 0.55356301945156 0.322475417297714 0.35524368262967 0.757520055403574 0.554904646166284 0.483301422791878 0.35386185529657 0.999408290461539 0.999443116515528 0.999431381119924 0.000591709538460965 0.000556883484472459 0.000568618880075606 3601
9936 938838 1 3 0 1e-04 0.1 0 "IP" 0.260457517558658 0.560591641655734 0.161877627688583 0.348074783989638 0.489098845069198 0.547117484870895 0.325438616342404 0.362142490472282 0.749556362627856 0.551463602891258 0.487316244030986 0.357604648248626 0.944282808762811 0.536186654740841 0.677746240008541 0.0557171912371887 0.463813345259159 0.322253759991459 283
9937 130245 2 3 0 1e-04 0.1 0 "IP" 0.256267113075487 0.562128958192441 0.158066522208754 0.346491003175864 0.490529690672696 0.540415116217533 0.336496412949813 0.368847684935465 0.746796803748183 0.547437508423862 0.494562935158566 0.361620396193182 0.999357196562499 0.998707064304633 0.998929463074833 0.000642803437501024 0.00129293569536678 0.00107053692516658 2327
9938 26859 3 3 0 1e-04 0.1 0 "IP" 0.257386836755786 0.564040701165398 0.157305060724072 0.344589853482391 0.492696626380362 0.548969731282725 0.325208523829693 0.360354982195887 0.750083463136147 0.55379016855974 0.482513584553765 0.355314716282923 0.798389252412173 0.263570215008933 0.446739597680109 0.201610747587827 0.736429784991067 0.553260402319891 406
9939 550841 4 3 0 1e-04 0.1 0 "IP" 0.256922579769461 0.558160072567941 0.161493532406797 0.350516271233501 0.488080336915401 0.538591204916779 0.337883585239598 0.37088703030976 0.745002916684861 0.54491875219012 0.499377117646395 0.364301691990992 0.997831752233346 0.992881220885968 0.994584020120514 0.00216824776665396 0.00711877911403234 0.00541597987948643 285
9940 486338 5 3 0 1e-04 0.1 0 "IP" 0.258658371307854 0.562314655467195 0.159444273177042 0.346288916200307 0.488862848712067 0.541475502944515 0.333726771790666 0.367927601510004 0.747521220019921 0.548268676703178 0.493171044967708 0.360876161646202 0.997741363735273 0.999579024318642 0.998944910961529 0.0022586362647266 0.000420975681358021 0.00105508903847073 3601
9941 627478 1 0.05 0.25 1e-04 0.1 0 "IP" 0.258339380562755 0.559050255863689 0.161657370126545 0.349612006651045 0.500260589113857 0.554640344260709 0.319738343739658 0.354179070920935 0.758599969676612 0.556103436966871 0.481395713866203 0.352663147306774 0.999087722811712 0.999513442992409 0.999368549920784 0.000912277188287724 0.000486557007590565 0.00063145007921589 3601
9942 486696 2 0.05 0.25 1e-04 0.1 0 "IP" 0.257955158561186 0.55802038915173 0.162157815789444 0.350609244682861 0.498017771751706 0.552044689767908 0.322197634235982 0.356777812322494 0.755972930312893 0.55404656070688 0.484355450025426 0.35471100078854 0.997866178147418 0.997256962066677 0.997464668974556 0.00213382185258204 0.00274303793332285 0.002535331025444 3410
9943 120699 3 0.05 0.25 1e-04 0.1 0 "IP" 0.257039719962144 0.556217515896649 0.162972561107832 0.352486435481132 0.500767678759702 0.554026302346452 0.320974602641864 0.354803278163055 0.757807398721846 0.554743920132714 0.483947163749695 0.354043413852839 0.999658781507127 0.999511738660793 0.999561601312649 0.000341218492873229 0.000488261339206764 0.000438398687351382 3601
9944 57518 4 0.05 0.25 1e-04 0.1 0 "IP" 0.2571150477207 0.555138744197632 0.163814495944611 0.353514139181957 0.498322156101425 0.552579658510346 0.321531316744017 0.356241528056239 0.755437203822125 0.55342725967009 0.485345812688628 0.355337093608739 0.999462746575217 0.999336325942064 0.999379341874822 0.000537253424783042 0.000663674057936265 0.000620658125177928 3601
9945 1028086 5 0.05 0.25 1e-04 0.1 0 "IP" 0.254332082004508 0.556755818002135 0.160839585279939 0.351922150960118 0.500847314206362 0.549326895518278 0.328089924236537 0.35952470552337 0.75517939621087 0.551783919294837 0.488929509516476 0.357010116757576 0.99694755823505 0.993944855216756 0.994955005366852 0.00305244176495049 0.00605514478324431 0.00504499463314757 647
9946 730621 1 3 0.25 1e-04 0.1 0 "IP" 0.259601924515835 0.561722712004504 0.160407778803751 0.346908681174491 0.488273889922692 0.542236347184851 0.332546664260099 0.367401766915631 0.747875814438527 0.548585133378659 0.49295444306385 0.360727043101687 0.971238813911146 0.713866559844031 0.80299705262006 0.0287611860888541 0.286133440155969 0.19700294737994 287
9947 1069695 2 3 0.25 1e-04 0.1 0 "IP" 0.260185088121683 0.564084264003428 0.159094688207872 0.344534609891267 0.488248501808765 0.542484947114267 0.332221699168379 0.367241064865887 0.748433589930448 0.549572219423267 0.491316387376251 0.359793320771735 0.999460530907543 0.999204632500908 0.999293367238813 0.000539469092456622 0.000795367499091851 0.000706632761186874 3601
9948 307102 3 3 0.25 1e-04 0.1 0 "IP" 0.260895799906796 0.562728595704096 0.160545207788862 0.345918430480054 0.488410375044971 0.546494197602399 0.326024578548277 0.362831816334805 0.749306174951766 0.551799697893434 0.486569786337139 0.357305997941393 0.993221548895197 0.786803082494761 0.858523627607349 0.00677845110480318 0.213196917505239 0.141476372392651 526
9949 640990 4 3 0.25 1e-04 0.1 0 "IP" 0.2581774482921 0.562795087877132 0.15872711707469 0.345863282565724 0.488861188787813 0.539418177946456 0.336404784118643 0.369591063951854 0.747038637079912 0.547050955079371 0.495131901193333 0.361845899878536 0.99965049286615 0.995531604788858 0.996949820487349 0.000349507133849881 0.00446839521114179 0.0030501795126509 291
9950 704311 5 3 0.25 1e-04 0.1 0 "IP" 0.262572950581511 0.563876704432946 0.160624353776107 0.344783709872498 0.48741022982848 0.547226561167755 0.324327102813698 0.362197926211011 0.749983180409992 0.552692959392576 0.484951456589805 0.356483862415244 0.974503733168802 0.814322600701269 0.870286563482485 0.0254962668311975 0.185677399298731 0.129713436517515 1494
9951 459616 1 0.05 0.5 1e-04 0.1 0 "IP" 0.261011847607136 0.556480698638082 0.165283148898844 0.352254187317385 0.494257877267548 0.548990069643693 0.324269279896859 0.359864007805405 0.755269724874685 0.551535376600285 0.489552428795703 0.357278079516711 0.999684427122231 0.99962094274174 0.999642856865386 0.000315572877768928 0.000379057258259659 0.000357143134613876 3601
9952 1280756 2 0.05 0.5 1e-04 0.1 0 "IP" 0.254145813302161 0.554269958237622 0.162665420907327 0.354459346633005 0.500398839986504 0.55049093508202 0.326016284772399 0.358342231260328 0.754544653288665 0.551727034639822 0.488681705679726 0.357071604441776 0.99970127005748 0.999534747806034 0.999590805702027 0.000298729942520491 0.000465252193966459 0.000409194297972705 3601
9953 360143 3 0.05 0.5 1e-04 0.1 0 "IP" 0.25590763421896 0.556424461969245 0.16207698873718 0.35226813775854 0.501618564039614 0.554888081759603 0.320190607025815 0.353909619664057 0.757526198258574 0.555384875519762 0.482267595762995 0.353377683166748 0.981518868195879 0.977103892245783 0.978595113291298 0.0184811318041209 0.0228961077542166 0.0214048867087023 1005
9954 903898 4 0.05 0.5 1e-04 0.1 0 "IP" 0.254964465124238 0.555196131557176 0.162421909252479 0.353484062691851 0.499764636673405 0.549945705345664 0.326488589804177 0.358895849602351 0.754729101797643 0.551680768660327 0.488910499056656 0.357107013825804 0.999610125510254 0.999340747285954 0.999431681587175 0.000389874489745615 0.000659252714045709 0.000568318412825058 3601
9955 408086 5 0.05 0.5 1e-04 0.1 0 "IP" 0.25922559793673 0.553259111053861 0.166607929652011 0.355445858969946 0.495667250620697 0.549481071173073 0.324392136674368 0.359380827073242 0.754892848557427 0.550756273565874 0.491000066326379 0.358052194610088 0.999750399121231 0.999674672848908 0.999700664108265 0.000249600878769482 0.000325327151091516 0.000299335891735322 3601
9956 355401 1 3 0.5 1e-04 0.1 0 "IP" 0.257002685270038 0.562659698277066 0.15819090784565 0.345979602638921 0.492168961641126 0.544634034633044 0.331018106594818 0.364473715045462 0.749171646911163 0.550457349791676 0.489209014440467 0.358501228730639 0.996183636395162 0.832063016829537 0.888214816715288 0.00381636360483806 0.167936983170463 0.111785183284712 402
9957 154785 2 3 0.5 1e-04 0.1 0 "IP" 0.255302004920981 0.554813613928067 0.162977023880543 0.353869740675049 0.494551220992384 0.545013183637778 0.331189309349991 0.363875836109737 0.749853225913366 0.548141393558291 0.494166333230534 0.360680860103655 0.99969772736125 0.997039988358595 0.997943475247782 0.000302272638750544 0.00296001164140458 0.00205652475221823 3285
9958 788006 3 3 0.5 1e-04 0.1 0 "IP" 0.256896380702277 0.561907667609021 0.158676010117956 0.346777964939455 0.494084245568675 0.544293001834244 0.331955586475709 0.364624449757623 0.750980626270952 0.550036986256551 0.490631596593665 0.358806240965029 0.988649338221554 0.87550990764972 0.914104617105911 0.0113506617784461 0.12449009235028 0.0858953828940886 1964
9959 218117 4 3 0.5 1e-04 0.1 0 "IP" 0.259719925026518 0.561246541849524 0.160934901188567 0.347356123902586 0.487368133572218 0.543613651296576 0.329458734196593 0.365600646431241 0.747088058598736 0.549295645564662 0.490393635385159 0.359722481641147 0.999393827383916 0.999172613115163 0.999249330256421 0.000606172616084258 0.000827386884837382 0.000750669743578528 3601
9960 1147881 5 3 0.5 1e-04 0.1 0 "IP" 0.254932483480101 0.561731962693084 0.157558546009162 0.346868160591533 0.491119011483101 0.542512675000469 0.334223140186399 0.367013794504199 0.746051494963202 0.54863090505615 0.491781686195562 0.360601920556331 0.997245384725355 0.754997387924426 0.837576992662733 0.00275461527464458 0.245002612075574 0.162423007337267 1009
9961 945817 1 0.05 0 1e-04 0.2 0 "IP" 0.254658716757466 0.546954652387262 0.168525949453297 0.361826855014995 0.494764329361717 0.539956336223756 0.338360143523764 0.369037486315901 0.749423046119183 0.542294293175404 0.506886092977061 0.366628211688759 0.999628394320495 0.999573090518239 0.999591864125113 0.000371605679504959 0.000426909481760972 0.000408135874886652 3601
9962 317427 2 0.05 0 1e-04 0.2 0 "IP" 0.256568451257461 0.549129621087943 0.168107279084905 0.359575877151938 0.493904955810795 0.541497957338446 0.335453007159658 0.367495427145755 0.750473407068256 0.544068050788066 0.503560286244563 0.364828009443039 0.99947610344949 0.999529408979433 0.999511203864775 0.000523896550509788 0.000470591020566633 0.000488796135225277 3601
9963 316079 3 0.05 0 1e-04 0.2 0 "IP" 0.256289205532201 0.555146259023459 0.163343744572128 0.35355293827369 0.497926230649879 0.549153789825209 0.326548193773948 0.359686733041599 0.75421543618208 0.55115224304988 0.489891938346076 0.357640903270416 0.682077620468076 0.624059283998845 0.643756891211665 0.317922379531924 0.375940716001155 0.356243108788335 284
9964 347383 4 0.05 0 1e-04 0.2 0 "IP" 0.259654679552229 0.553143765965274 0.166967588012213 0.355546125782096 0.490415406978437 0.54070239174651 0.334207489447311 0.368268814264492 0.750070086530666 0.544930725355734 0.501175077459524 0.363944712043792 0.999415664869208 0.999419679882076 0.999418292551925 0.000584335130791776 0.000580320117924332 0.000581707448074573 3601
9965 1284969 5 0.05 0 1e-04 0.2 0 "IP" 0.256661782174189 0.558543054758897 0.160999212710675 0.350160891154197 0.498467901002696 0.550409851745966 0.325010866058675 0.358381365312091 0.755129683176885 0.553114064835565 0.48601007876935 0.355648364689144 0.547251022538894 0.534729084169489 0.538979620183816 0.452748977461106 0.465270915830511 0.461020379816184 1010
9966 1173979 1 3 0 1e-04 0.2 0 "IP" 0.264075718280435 0.561932025381908 0.163045779759914 0.346708908967384 0.48298316781181 0.53548578951208 0.338075836559824 0.373643570442386 0.747058886092245 0.544368801616877 0.501121616319737 0.364597769409924 0.98595100371158 0.972432509190154 0.977191910716928 0.0140489962884197 0.0275674908098458 0.0228080892830719 3048
9967 803551 2 3 0 1e-04 0.2 0 "IP" 0.255742279138873 0.56072252551324 0.158893092313437 0.347917790216915 0.493163307160931 0.548171345918189 0.32630374955217 0.360735085986803 0.748905586299804 0.552108615181411 0.485196841865607 0.356715543707689 0.795468464262436 0.428993493743674 0.553895295310923 0.204531535737564 0.571006506256326 0.446104704689077 528
9968 1285403 3 3 0 1e-04 0.2 0 "IP" 0.260678620773579 0.563054714672079 0.16011311882836 0.345633507530201 0.481195530585314 0.528238570075631 0.348876671849607 0.381149287492383 0.741874151358893 0.539741585118677 0.508989790677967 0.369418888929759 0.999538416450881 0.999598530786501 0.999577520380464 0.000461583549118923 0.000401469213498747 0.000422479619536338 3601
9969 1021787 4 3 0 1e-04 0.2 0 "IP" 0.256381778895222 0.558455718915549 0.160888143072038 0.350207756425813 0.485343331508521 0.528749524386266 0.350610067933777 0.380620543683118 0.741725110403744 0.538496777946972 0.511498211005815 0.370643655309554 0.99937738062679 0.999544399815877 0.999486927287968 0.00062261937321029 0.000455600184123367 0.000513072712031744 3601
9970 1046574 5 3 0 1e-04 0.2 0 "IP" 0.258014152073497 0.563692977355722 0.157951624796936 0.344881283944454 0.48825397425404 0.541250544193262 0.333723353736594 0.368038517168895 0.746268126327537 0.548591214909964 0.491674978533529 0.360466097596453 0.838514987234345 0.506240311180131 0.62075831590282 0.161485012765655 0.493759688819868 0.37924168409718 1125
9971 915524 1 0.05 0.25 1e-04 0.2 0 "IP" 0.254419527888559 0.548098903242813 0.16746544092158 0.360630757875452 0.494809179956927 0.541123217595485 0.336674187907471 0.367840406152656 0.749228707845485 0.543449906175151 0.504139628829051 0.365435250295935 0.998727972562314 0.997988787601191 0.998239547746423 0.00127202743768551 0.00201121239880929 0.00176045225357744 2681
9972 307516 2 0.05 0.25 1e-04 0.2 0 "IP" 0.25427855801889 0.554444365910631 0.16258840146607 0.354236553617987 0.500398985472609 0.54769863988771 0.330274787443393 0.361222704779852 0.7546775434915 0.549934091465185 0.492863188909462 0.358907321273184 0.920735197014801 0.893186307346881 0.902460134110387 0.0792648029851986 0.106813692653119 0.0975398658896131 1125
9973 1207065 3 0.05 0.25 1e-04 0.2 0 "IP" 0.251541970439852 0.546278293298306 0.166982640244673 0.362464368940488 0.497834099523499 0.541237947678921 0.338487793391672 0.367747229404847 0.749376069963351 0.542892165357296 0.505470433636345 0.366012446923172 0.998785662225162 0.998769534717408 0.998774944755958 0.00121433777483803 0.00123046528259188 0.00122505524404208 2574
9974 671739 4 0.05 0.25 1e-04 0.2 0 "IP" 0.260190513274589 0.550189584720801 0.169684226617227 0.358513915647012 0.489171398939941 0.540287823062583 0.334026459757888 0.368688164871649 0.74936191221453 0.543659285008241 0.503710686375115 0.365223602485368 0.999549783042168 0.999447519693495 0.999482976929095 0.000450216957831973 0.000552480306505209 0.000517023070904872 3601
9975 342198 5 0.05 0.25 1e-04 0.2 0 "IP" 0.253899290178411 0.550507647452073 0.165313463199801 0.358177418053991 0.496904990708632 0.543014661486482 0.335103870498688 0.365932050193152 0.750804280887043 0.545501015719034 0.500417333698489 0.363358445943093 0.9996169630411 0.999570662014262 0.999586303522021 0.000383036958900337 0.000429337985737904 0.000413696477978735 3601
9976 133530 1 3 0.25 1e-04 0.2 0 "IP" 0.258311486553505 0.561770811383046 0.159682710674233 0.346827621592182 0.483851598207217 0.528578706075187 0.350044694651728 0.3809068463202 0.742163084760722 0.539477082006528 0.509727405325961 0.369719714270244 0.999643647217556 0.999480722679435 0.99953715467233 0.000356352782444241 0.000519277320565306 0.000462845327670088 3601
9977 163560 2 3 0.25 1e-04 0.2 0 "IP" 0.25810302015229 0.562742000485412 0.158773261068396 0.345885213274454 0.484394788426576 0.529290678839581 0.349045568541604 0.379925446619456 0.742497808578865 0.54022156134028 0.507818829609999 0.368804040014233 0.999685875864976 0.999478702788521 0.99955034414453 0.000314124135023879 0.000521297211478822 0.000449655855470392 3601
9978 79168 3 3 0.25 1e-04 0.2 0 "IP" 0.260164843118982 0.561342969138412 0.161102320658974 0.34730939814984 0.481723699631185 0.528554657133104 0.34848890803534 0.380870265028296 0.741888542750167 0.539380327834293 0.509591228694314 0.369791811869371 0.987849697496236 0.950062811225357 0.963249128957465 0.0121503025037636 0.0499371887746431 0.0367508710425355 2446
9979 225392 4 3 0.25 1e-04 0.2 0 "IP" 0.260552559806215 0.560448865598382 0.162011167521343 0.348206312347396 0.482691857613923 0.531087992631815 0.344993497562515 0.378240719075123 0.743244417420138 0.540849433140999 0.507004665083858 0.368257688751804 0.984861509077757 0.928868856505174 0.948411683595643 0.0151384909222431 0.0711311434948264 0.0515883164043571 2330
9980 1108217 5 3 0.25 1e-04 0.2 0 "IP" 0.256179776550002 0.557769264669868 0.161291158278442 0.350890896116236 0.488010789706782 0.537541595001026 0.339183709353416 0.371743019069786 0.744190566256784 0.544081132040813 0.500474867631858 0.365003848583814 0.991268434104873 0.674455144534175 0.783195737620229 0.00873156589512737 0.325544855465825 0.216804262379771 1722
9981 1231647 1 0.05 0.5 1e-04 0.2 0 "IP" 0.253261573796565 0.550085534729624 0.165249746907141 0.358647960689242 0.49713377021848 0.54128346845098 0.337947099006443 0.36769255910753 0.750395344015045 0.544198998615084 0.503196845913584 0.364696393188741 0.999033878566065 0.998596043106285 0.998743625628513 0.000966121433935254 0.00140395689371448 0.00125637437148734 1847
9982 1164032 2 0.05 0.5 1e-04 0.2 0 "IP" 0.259115055804853 0.55008915348211 0.169011896547469 0.358646296285036 0.491282171752667 0.541346874361999 0.333851018962064 0.36762911058626 0.75039722755752 0.544316193947299 0.502862915509534 0.364577892146666 0.999352974806351 0.998803224642225 0.998992815694782 0.000647025193648784 0.00119677535777461 0.00100718430521775 2691
9983 1271070 3 0.05 0.5 1e-04 0.2 0 "IP" 0.25232224397195 0.550442226239298 0.164289303964954 0.358266252300265 0.49761260108401 0.540099117507189 0.340066518167215 0.368897559409537 0.74993484505596 0.543516443472961 0.504355822132168 0.36538468538765 0.999291522755632 0.999347300668934 0.999328562027827 0.000708477244368261 0.000652699331066272 0.000671437972173309 3601
9984 957803 4 0.05 0.5 1e-04 0.2 0 "IP" 0.257665050468271 0.550547612426861 0.167722250931037 0.358204354879519 0.493200170223885 0.541907545115856 0.334380139763251 0.367055248240513 0.750865220692156 0.544816397029515 0.502102390694288 0.364075141341101 0.999658552712886 0.999454758583924 0.999524602057737 0.00034144728711395 0.000545241416076266 0.000475397942262673 3601
9985 1189741 5 0.05 0.5 1e-04 0.2 0 "IP" 0.254094452940951 0.546092431202588 0.168837329795769 0.362664725811231 0.491024599718512 0.536325894752628 0.341589922753786 0.372672335247961 0.745119052659462 0.539586609572419 0.510427252549555 0.369330785128263 0.998665996047726 0.997552077388147 0.997931372099092 0.00133400395227449 0.00244792261185329 0.00206862790090813 1970
9986 1261624 1 3 0.5 1e-04 0.2 0 "IP" 0.257007452419649 0.559173327252991 0.160816716240466 0.349492592550485 0.488362261530662 0.536780891556528 0.340227883394315 0.372388917259519 0.745369713950311 0.544037638548052 0.501044599634781 0.364970536375521 0.980784845473786 0.797950349657562 0.860778961339731 0.0192151545262137 0.202049650342438 0.139221038660269 1974
9987 196609 2 3 0.5 1e-04 0.2 0 "IP" 0.256139911275195 0.560497542409486 0.159267042853517 0.348172598813136 0.48868251172136 0.533059974751149 0.346496268438768 0.37638471023638 0.744822422996555 0.54195502060807 0.505763311292285 0.367240749910243 0.997160164230602 0.968677883824446 0.978433747539202 0.00283983576939799 0.0313221161755536 0.0215662524607976 2926
9988 675959 3 3 0.5 1e-04 0.2 0 "IP" 0.256527080710514 0.554118401431921 0.164323592026192 0.354596596217253 0.483970990420311 0.528107706093755 0.350618040471549 0.381225694733601 0.740498071130825 0.536631513905616 0.514941632497741 0.372500850754962 0.999140144291542 0.999565430869453 0.999418683953124 0.000859855708457646 0.000434569130546939 0.000581316046876168 3601
9989 880612 4 3 0.5 1e-04 0.2 0 "IP" 0.256966340455976 0.562414268875415 0.158296618958245 0.346162258165482 0.483950021760965 0.527787691404703 0.351544740542208 0.381791404027732 0.740916362216942 0.539121109222346 0.509841359500453 0.370132753543602 0.999585620793125 0.999627242836501 0.999612879374571 0.00041437920687484 0.000372757163498755 0.000387120625429326 3601
9990 1263512 5 3 0.5 1e-04 0.2 0 "IP" 0.256955121838574 0.562359267805502 0.158358402189876 0.346247871927736 0.48531342150219 0.529912410452327 0.349502302445545 0.379848609410502 0.742268543340764 0.540508900896023 0.507860704635421 0.368878141356491 0.999758200268652 0.99865491332649 0.99903514920209 0.000241799731348133 0.00134508667351033 0.000964850797910298 3285
9991 206276 1 0.05 0 1e-04 0.3 0 "IP" 0.251815725243015 0.540664573676287 0.171516989619414 0.368087497365066 0.491201613047531 0.531061792380669 0.349854993944395 0.378037538743757 0.743017338290546 0.534263623738219 0.521371983563809 0.374719603399188 0.997935704735236 0.998003418968871 0.997980501167098 0.00206429526476401 0.00199658103112923 0.00201949883290244 1246
9992 483844 2 0.05 0 1e-04 0.3 0 "IP" 0.261739975835115 0.556290464822705 0.165909166328647 0.352383999438414 0.492803974050802 0.550179771755416 0.321817733140592 0.358632542579122 0.754543949885917 0.552253346570155 0.487726899469239 0.356512088657409 0.361973510727352 0.365375542335906 0.364196516189283 0.638026489272648 0.634624457664094 0.635803483810717 410
9993 1176727 3 0.05 0 1e-04 0.3 0 "IP" 0.252984921859558 0.547340838825587 0.16711718741975 0.36140100450519 0.49127380586677 0.529758377593303 0.351993502991181 0.379346489415988 0.744258727726328 0.535589469437721 0.519110690410932 0.373394917198153 0.998317993863448 0.99409439230062 0.995526120326828 0.0016820061365521 0.00590560769937956 0.00447387967317222 409
9994 496523 4 0.05 0 1e-04 0.3 0 "IP" 0.252195598403687 0.543877777554436 0.16929191877164 0.36488794425051 0.491679073138371 0.532199854567866 0.348456039921272 0.376915455973723 0.743874671542058 0.536082534232372 0.517747958692912 0.372916270306286 0.97697644316513 0.977068790035267 0.977037535419073 0.0230235568348697 0.0229312099647326 0.0229624645809275 291
9995 814459 5 0.05 0 1e-04 0.3 0 "IP" 0.251562206956378 0.541032105192835 0.171097954925977 0.367736546389324 0.48860021875658 0.527496485634301 0.353695757084307 0.381616006666961 0.740162425712958 0.531997524331057 0.524793712010284 0.377000317448542 0.999219836828398 0.999435688308408 0.999362477978268 0.000780163171602174 0.000564311691591969 0.000637522021731463 3601
9996 418837 1 3 0 1e-04 0.3 0 "IP" 0.2634614020218 0.567419094366572 0.158473603630104 0.341127163263342 0.482995507803614 0.540208713368373 0.33192973598931 0.369036881886556 0.746456909825413 0.549295086421265 0.490403339619414 0.35971909947698 0.282030071897475 0.297572003358618 0.292108132161826 0.717969928102525 0.702427996641382 0.707891867838174 649
9997 497888 2 3 0 1e-04 0.3 0 "IP" 0.260338644781995 0.561805304414586 0.160855854523879 0.34680294633016 0.487907207031222 0.546116345148031 0.326586463846026 0.363232617669288 0.748245851813217 0.551211258680556 0.487442318369905 0.357895593166573 0.587971012062618 0.285961492133881 0.390830870707498 0.412028987937382 0.714038507866119 0.609169129292502 286
9998 679474 3 3 0 1e-04 0.3 0 "IP" 0.257514869763116 0.56249831666172 0.15860383753655 0.346123996571692 0.480309679396829 0.523553893451059 0.356272517519817 0.38627707085649 0.737824549159945 0.536251016029252 0.514876355056367 0.37318885873143 0.894663949680309 0.679615701277106 0.754254018047515 0.10533605031969 0.320384298722894 0.245745981952485 2085
9999 1240168 4 3 0 1e-04 0.3 0 "IP" 0.259202694286898 0.558603156625146 0.162553511381413 0.350032373457095 0.47524146917214 0.516521488127828 0.363123356847138 0.393260638383057 0.734444163459038 0.530433408931749 0.525676868228551 0.378972253241763 0.999503324245312 0.939037945085096 0.960245067697973 0.00049667575468827 0.0609620549149035 0.0397549323020273 2808
10000 31809 5 3 0 1e-04 0.3 0 "IP" 0.254411865025445 0.560038377675457 0.158481405469838 0.348562601971134 0.490510845844211 0.541575302776852 0.335520640248404 0.368123119715085 0.744922710869656 0.547438642709551 0.494002045718242 0.361910697196172 0.796339081909018 0.327071257763289 0.487000303113085 0.203660918090981 0.672928742236711 0.512999696886915 763
10001 567560 1 0.05 0.25 1e-04 0.3 0 "IP" 0.252721666377396 0.545455727488479 0.168432201251676 0.363338651296023 0.493978943216706 0.536278780579407 0.343666834165706 0.372735319815245 0.746700609594103 0.539319452204535 0.512099035417382 0.36962167374253 0.812228897406135 0.79747213727253 0.802459562562377 0.187771102593865 0.20252786272747 0.197540437437623 1605
10002 1045728 2 0.05 0.25 1e-04 0.3 0 "IP" 0.254115828372847 0.542110092343847 0.172006542604098 0.366695220258088 0.49049240303535 0.531908857567716 0.347982626988369 0.377190649936582 0.744608231408197 0.535334255232106 0.519989169592467 0.373666263693495 0.999591185737343 0.999529893488167 0.99955077961472 0.000408814262656609 0.000470106511832697 0.000449220385279694 3601
10003 58116 3 0.05 0.25 1e-04 0.3 0 "IP" 0.256137216201455 0.546513088321831 0.169858008568451 0.362269299840198 0.488961190830706 0.5312440053267 0.347909787244913 0.377837291362063 0.745098407032161 0.536376328832828 0.517767795813364 0.372604291501839 0.991024536150178 0.97094023598739 0.977828058828702 0.00897546384982166 0.0290597640126098 0.0221719411712981 2444
10004 963438 4 0.05 0.25 1e-04 0.3 0 "IP" 0.256673647384007 0.545652127951172 0.170895139800608 0.363142467411461 0.490216002431232 0.53533512203621 0.342399480949173 0.373704891599284 0.74688964981524 0.538817807649003 0.513294620749781 0.370139276376712 0.877493311668277 0.861939264415785 0.867276191660704 0.122506688331723 0.138060735584215 0.132723808339296 1725
10005 260444 5 0.05 0.25 1e-04 0.3 0 "IP" 0.25326198982994 0.543359921313854 0.170443238473953 0.365393951814647 0.491501746733696 0.535724110028503 0.342839797072567 0.373278486390441 0.744763736563636 0.538260069840188 0.51328303554652 0.370659309411229 0.766296247261327 0.748728051660946 0.754695651020622 0.233703752738673 0.251271948339054 0.245304348979378 1735
10006 1180012 1 3 0.25 1e-04 0.3 0 "IP" 0.256864474875727 0.559971377951161 0.160097114357318 0.348689041987674 0.487304564802632 0.541051388190393 0.334367154439812 0.368771907932511 0.744169039678359 0.54709959687799 0.494464268797129 0.362352565599803 0.899527849238692 0.214045348325055 0.450154313077273 0.100472150761308 0.785954651674945 0.549845686922727 406
10007 306981 2 3 0.25 1e-04 0.3 0 "IP" 0.258346440628327 0.557901421892884 0.16256454292539 0.350834445287473 0.488093374592962 0.541648008489364 0.333209570585832 0.367594420841261 0.746439815221289 0.546856883785021 0.495774113511222 0.362223758992751 0.913765614856468 0.303774540598213 0.514392879661061 0.0862343851435324 0.696225459401787 0.485607120338939 643
10008 969001 3 3 0.25 1e-04 0.3 0 "IP" 0.256324657204743 0.557463302494634 0.161603437686473 0.351231500353477 0.475514705824346 0.51219488046086 0.370239907681955 0.397493189062005 0.731839363029089 0.527043806184531 0.531843345368428 0.382321365386099 0.999510864700259 0.999341179396498 0.999400193487701 0.000489135299741129 0.00065882060350169 0.000599806512299399 3601
10009 393487 4 3 0.25 1e-04 0.3 0 "IP" 0.257255211167527 0.562107636874195 0.158690787220162 0.346549511127038 0.482858696055917 0.527871112179804 0.35111776721679 0.381721377007187 0.740113907223444 0.538991082068151 0.509808554436952 0.370302467325873 0.926703392921779 0.589701208065721 0.706249067742431 0.0732966070782207 0.410298791934279 0.293750932257569 1603
10010 1038571 5 3 0.25 1e-04 0.3 0 "IP" 0.259941853320386 0.562077660496252 0.160427409625452 0.346531363793173 0.474221963675968 0.513840936559544 0.366246071291409 0.395572857238361 0.734163816996354 0.529752302785224 0.526673480916861 0.379397284277932 0.999675926949359 0.99960396071912 0.999629247004763 0.00032407305064089 0.000396039280879819 0.000370752995236537 3601
10011 288002 1 0.05 0.5 1e-04 0.3 0 "IP" 0.253964519579666 0.541479368322083 0.172390500914225 0.367351943348666 0.491856290182136 0.535471334679807 0.343334200497754 0.373568043068307 0.745820809761802 0.537480585178369 0.515724701411978 0.371488733730148 0.893250413670588 0.854581230238496 0.867737570667894 0.106749586329412 0.145418769761504 0.132262429332106 1725
10012 104183 2 0.05 0.5 1e-04 0.3 0 "IP" 0.255469128455732 0.544722890629164 0.170770731127461 0.364003885077229 0.491453976537224 0.535517768022798 0.342937800461027 0.373552562819499 0.746923104992956 0.538619265404542 0.513708531588489 0.37033507052294 0.993626543662222 0.99183490517066 0.99244692339989 0.00637345633777767 0.00816509482934009 0.00755307660011004 535
10013 1218509 3 0.05 0.5 1e-04 0.3 0 "IP" 0.253742320943421 0.538566258786868 0.174533210523861 0.370258389077075 0.488676112866791 0.530762549445211 0.348511897344705 0.378337254358959 0.742418433810212 0.533388576291243 0.523045107868566 0.375618279954798 0.999636501117274 0.999278848071972 0.99940095041685 0.000363498882725871 0.00072115192802823 0.000599049583149777 3601
10014 942473 4 0.05 0.5 1e-04 0.3 0 "IP" 0.254855906255018 0.540699638726893 0.17362762479164 0.3680829913417 0.486387630833201 0.529381882112662 0.349123287300378 0.379705982344214 0.741243537088219 0.533198646688109 0.522750912092018 0.375785921749903 0.978610300654834 0.968285063957573 0.97182907542938 0.0213896993451657 0.0317149360424269 0.0281709245706197 2088
10015 533044 5 0.05 0.5 1e-04 0.3 0 "IP" 0.256547910279155 0.545497277708271 0.170923324237862 0.363229136798422 0.486985020360204 0.530010463916521 0.348467744283336 0.37908879743218 0.743532930639359 0.535229851055312 0.519391068521198 0.373743406117779 0.999504543893241 0.999160793125039 0.99927912295791 0.000495456106758999 0.000839206874961223 0.000720877042090086 3601
10016 1250623 1 3 0.5 1e-04 0.3 0 "IP" 0.256534029817432 0.562738000957703 0.157800648590972 0.34587504143687 0.477276346949525 0.513630918906003 0.368774284780906 0.395644931876016 0.733810376766956 0.529601916738311 0.526574933371878 0.379459178956419 0.992746379559581 0.878879201495008 0.918368111978734 0.00725362044041885 0.121120798504992 0.0816318880212659 2685
10017 1210657 2 3 0.5 1e-04 0.3 0 "IP" 0.25818826480154 0.558249307919753 0.162206808148528 0.350424861974398 0.486333218138024 0.538421119503979 0.336744984050637 0.370853294631381 0.744521482939564 0.544855995608491 0.498951792199165 0.364224863954808 0.958337776924044 0.36239865152915 0.568466528606791 0.0416622230759556 0.63760134847085 0.431533471393209 646
10018 466341 3 3 0.5 1e-04 0.3 0 "IP" 0.259296033947211 0.56113495689562 0.160706714968408 0.347527533019293 0.473660236489214 0.513935446300773 0.366408941144244 0.39592203347325 0.732956270436424 0.529476204642476 0.527115656112652 0.3799922237214 0.993218127663592 0.868004054949072 0.911987962464169 0.00678187233640848 0.131995945050928 0.0880120375358309 1848
10019 339713 4 3 0.5 1e-04 0.3 0 "IP" 0.259656121982523 0.560506220243739 0.161389291106239 0.348086527752059 0.471347072447182 0.509769675416738 0.371086937140384 0.400006753501922 0.731003194429705 0.526499025627336 0.532476228246623 0.382889814593467 0.999688744022457 0.999486331686162 0.999557674222707 0.000311255977542973 0.000513668313837543 0.000442325777293138 3601
10020 929647 5 3 0.5 1e-04 0.3 0 "IP" 0.259339778164965 0.561976767537097 0.160091048104735 0.346655190340055 0.471468199940292 0.509940096463128 0.371235663154165 0.399811670851591 0.730807978105256 0.52703024272633 0.5313267112589 0.382357059666036 0.999729604583567 0.999541830041166 0.999607929543814 0.00027039541643289 0.000458169958834094 0.000392070456186445 3601
10021 930570 1 0.05 0 1e-04 0.4 0 "IP" 0.251903009073929 0.538592160087149 0.173229110426661 0.370145065762414 0.482780787182343 0.518924889219692 0.363259004763621 0.390269539415192 0.734683796256272 0.525477832084155 0.536488115190282 0.383563984054565 0.998687694541061 0.997604128840865 0.997974501843677 0.00131230545893933 0.00239587115913473 0.00202549815632292 2325
10022 1173651 2 0.05 0 1e-04 0.4 0 "IP" 0.249645177307855 0.540107344077894 0.170476155931318 0.368662071233491 0.487853619186217 0.520782595319092 0.364014354797152 0.388405785456255 0.737498796494072 0.527157847831698 0.534490510728471 0.3818922293828 0.999527209876381 0.999303259835509 0.999378833608661 0.000472790123618962 0.000696740164491016 0.000621166391339332 3601
10023 160790 3 0.05 0 1e-04 0.4 0 "IP" 0.258434417554409 0.551698834007478 0.167386010380971 0.356998525664496 0.493720763911211 0.547497587883151 0.326533824882678 0.361351283839074 0.752155181465619 0.548907621256379 0.493919835263649 0.359890067049258 0.401185668095363 0.364705733078003 0.377232432182553 0.598814331904638 0.635294266921997 0.622767567817447 645
10024 522014 4 0.05 0 1e-04 0.4 0 "IP" 0.250376222344438 0.533343527215717 0.176402703872176 0.375498089666349 0.481824439923862 0.517485973236021 0.364975868247606 0.391693403549238 0.7322006622683 0.522785509710641 0.541378572119782 0.386280858830462 0.962878106462774 0.955058765902001 0.957725708404737 0.0371218935372257 0.0449412340979992 0.0422742915952634 3050
10025 300511 5 0.05 0 1e-04 0.4 0 "IP" 0.25466187894474 0.548980303483832 0.167023830027104 0.359722322287855 0.488600418062049 0.532623210350091 0.345948271487666 0.376380232353456 0.743262297006789 0.538075136008966 0.51297210151477 0.370827994337041 0.650444089870915 0.635909061966781 0.640876237749877 0.349555910129085 0.36409093803322 0.359123762250123 1364
10026 1226202 1 3 0 1e-04 0.4 0 "IP" 0.254072208883138 0.55794253085918 0.159831508353179 0.350697025732369 0.49288439567982 0.543155416761675 0.334153986178621 0.366122738946329 0.746956604562959 0.547778280802054 0.4939854945318 0.361295415566981 0.518997025225049 0.289335358847428 0.367297134453837 0.481002974774951 0.710664641152572 0.632702865546163 420
10027 244938 2 3 0 1e-04 0.4 0 "IP" 0.254491355510084 0.556082623768902 0.161671943517884 0.352584006951547 0.464034437046923 0.494114581203991 0.391916062461944 0.415887738938631 0.718525792557007 0.514124045157986 0.553588005979828 0.395449665805223 0.994839024943864 0.902113918329441 0.93463134800404 0.00516097505613568 0.097886081670559 0.0653686519959598 2805
10028 81496 3 3 0 1e-04 0.4 0 "IP" 0.2580529065884 0.560378836833809 0.160503047226319 0.348250336828539 0.488235489807652 0.543507212008902 0.330812457050139 0.365921950340285 0.746288396396053 0.548963753281639 0.491315504276459 0.360205663157731 0.486230400941704 0.179951448827533 0.285628631804016 0.513769599058296 0.820048551172467 0.714371368195984 406
10029 288453 4 3 0 1e-04 0.4 0 "IP" 0.253574869959342 0.556194011170824 0.160958099656586 0.35246748244818 0.482896239104671 0.526931205140953 0.353279892102828 0.382885111189482 0.736471109064013 0.536235811875271 0.514237991759414 0.373211753428202 0.641210762201934 0.442874009151296 0.510888491126093 0.358789237798066 0.557125990848704 0.489111508873907 1127
10030 395169 5 3 0 1e-04 0.4 0 "IP" 0.256341507590937 0.559499079197775 0.160037530072401 0.349150672803737 0.485891055418217 0.536153101581194 0.340739571803315 0.373514401411566 0.742232563009154 0.54360691424616 0.500777101875716 0.365735266776118 0.721286620337836 0.27221888237549 0.426833194276149 0.278713379662164 0.72778111762451 0.573166805723851 643
10031 381330 1 0.05 0.25 1e-04 0.4 0 "IP" 0.250993425997522 0.539426281078395 0.171977266119252 0.369354741263286 0.484351181694837 0.518188688777457 0.365653813450757 0.391002465264344 0.735344607692359 0.52523545477742 0.53763107957001 0.38381956727087 0.999562286552346 0.999304910568732 0.999392457645856 0.000437713447654021 0.000695089431268398 0.000607542354143927 3601
10032 102421 2 0.05 0.25 1e-04 0.4 0 "IP" 0.249617943072871 0.53867199627519 0.171747139628722 0.370162223182602 0.490570232407129 0.53279109987267 0.347173507230186 0.376183558921688 0.74018817548 0.534699250994971 0.518920646858908 0.374229666137833 0.625457204202599 0.566398694983668 0.586296428175808 0.374542795797401 0.433601305016332 0.413703571824192 1130
10033 628005 3 0.05 0.25 1e-04 0.4 0 "IP" 0.251761267837309 0.539159744912853 0.172694201677402 0.369587899468442 0.486038645415776 0.523310004945577 0.358580166374503 0.385838389027397 0.737799913253085 0.528598450366219 0.531274368051905 0.380416046079665 0.97166008821752 0.952270518503277 0.958870649284595 0.0283399117824802 0.0477294814967228 0.0411293507154052 2692
10034 508401 4 0.05 0.25 1e-04 0.4 0 "IP" 0.254001231340426 0.542088624106548 0.17193701197295 0.366754468696737 0.487022170162678 0.529370152022306 0.349722915941736 0.379652473768653 0.741023401503104 0.533622623311659 0.521659927914686 0.375340293513634 0.677043279164555 0.625950204927226 0.643426531054912 0.322956720835445 0.374049795072774 0.356573468945088 1246
10035 625030 5 0.05 0.25 1e-04 0.4 0 "IP" 0.252279910672739 0.537785447795707 0.17414218763284 0.371015606532694 0.485992103013261 0.527100626544426 0.352568488545659 0.381970917305172 0.738272013685999 0.530667858446193 0.526710676178499 0.37831324480669 0.810826695533731 0.784890662366482 0.793738677710012 0.189173304466269 0.215109337633518 0.206261322289988 2203
10036 77174 1 3 0.25 1e-04 0.4 0 "IP" 0.257317056936231 0.558774648318546 0.161385239890628 0.349873185910913 0.464205434172943 0.494180978332945 0.390894088699957 0.415351291270972 0.721522491109174 0.515274908239685 0.552279328590586 0.393969449032921 0.999354813881564 0.998579744638328 0.998853192376739 0.000645186118436043 0.00142025536167195 0.00114680762326096 2941
10037 548511 2 3 0.25 1e-04 0.4 0 "IP" 0.257759478985951 0.563405092173216 0.158024577696601 0.345259825962268 0.491430256329872 0.544056656111918 0.331110848450461 0.364888467853029 0.749189735315823 0.55033582637516 0.489135426147061 0.358520017194895 0.88777526414789 0.188088604554781 0.42807274694293 0.11222473585211 0.811911395445219 0.57192725305707 286
10038 635739 3 3 0.25 1e-04 0.4 0 "IP" 0.26548651990376 0.561564304373942 0.164172232278884 0.347104466510272 0.481495118482189 0.542561916268636 0.327423607321814 0.367006429045323 0.746981638385949 0.548904566524403 0.491595839600698 0.360366544897248 0.878641251598598 0.150447764975071 0.408652056487953 0.121358748401402 0.849552235024929 0.591347943512047 163
10039 1295295 4 3 0.25 1e-04 0.4 0 "IP" 0.254444998829467 0.552588569394265 0.164230906146942 0.356131213673715 0.481630657389528 0.52248904189531 0.357790792813308 0.38661880533415 0.736075656218995 0.532272431030581 0.52202169896025 0.376709368956436 0.919380476780569 0.596243894443679 0.707386442168083 0.080619523219431 0.403756105556321 0.292613557831917 1485
10040 347193 5 3 0.25 1e-04 0.4 0 "IP" 0.258446084872189 0.55925359502719 0.161590912245599 0.349417703631327 0.483439426343109 0.535008403115412 0.341053150208918 0.374753567314924 0.741885511215298 0.542791687660019 0.502644062454517 0.366619832019736 0.87925630909355 0.320693245313926 0.514662503301126 0.12074369090645 0.679306754686074 0.485337496698874 883
10041 422423 1 0.05 0.5 1e-04 0.4 0 "IP" 0.255499268351946 0.536832210232501 0.177142698521685 0.371974274003825 0.479796496317299 0.519989937335403 0.359289889274923 0.389176169795166 0.735295764669245 0.525699735702445 0.536432587796608 0.38334422576034 0.952470724988101 0.92462480379327 0.934274759590892 0.0475292750118991 0.0753751962067301 0.0657252404091084 2565
10042 1208803 2 0.05 0.5 1e-04 0.4 0 "IP" 0.253024351334682 0.534490904653746 0.177335196897472 0.374317871587721 0.480174134712349 0.518159037349814 0.36253475138616 0.39103701200206 0.733198486047031 0.523665162529445 0.539869948283632 0.385400158936242 0.999610771296748 0.999465525184917 0.999515520094031 0.000389228703252005 0.000534474815082481 0.000484479905968833 3601
10043 146503 3 0.05 0.5 1e-04 0.4 0 "IP" 0.250324661071432 0.534850721872063 0.175221329040685 0.374122039947125 0.494618750171151 0.539187018677587 0.339496135225459 0.369727176653848 0.744943411242583 0.537639007406512 0.514717464266144 0.371296326326536 0.50128381873689 0.426348263966804 0.451546750497866 0.49871618126311 0.573651736033196 0.548453249502134 411
10044 592038 4 0.05 0.5 1e-04 0.4 0 "IP" 0.258140415521032 0.539354277985664 0.176956877730103 0.36949683771817 0.481053018535853 0.528173755039965 0.347367226715769 0.380872699960026 0.739193434056885 0.531982733956404 0.524324104445871 0.376997012731659 0.820370039619176 0.674740183200538 0.725504773017644 0.179629960380824 0.325259816799462 0.274495226982356 886
10045 602574 5 0.05 0.5 1e-04 0.4 0 "IP" 0.253725118517874 0.53335436007943 0.178753275354276 0.375559778732051 0.484640240960955 0.529877896473341 0.34718506907601 0.379126114440026 0.738365359478829 0.530985185184204 0.525938344430286 0.377989580122894 0.660923182570196 0.579402463404948 0.607399809917639 0.339076817429804 0.420597536595052 0.392600190082361 766
10046 787404 1 3 0.5 1e-04 0.4 0 "IP" 0.254861564122734 0.561488761380082 0.157714747606362 0.347132019202765 0.474495944421279 0.510805099808417 0.373239647717772 0.399405339224505 0.729357508544013 0.52718390234302 0.530954395324134 0.382517732985552 0.981897228110442 0.648340649170189 0.764035893048004 0.0181027718895579 0.351659350829811 0.235964106951996 1725
10047 61704 2 3 0.5 1e-04 0.4 0 "IP" 0.259384804890912 0.560340013943901 0.161362619086241 0.348303622024844 0.463632361924673 0.495971685013882 0.387591304168693 0.413693420358337 0.723017166815586 0.517132338025462 0.548953923254933 0.392198981890724 0.99973881644708 0.999302626470505 0.999457472015952 0.000261183552919941 0.000697373529495254 0.000542527984047781 3601
10048 269745 3 3 0.5 1e-04 0.4 0 "IP" 0.255730428286813 0.557382852906238 0.161265402908225 0.351315798288505 0.483800812961551 0.530637188461086 0.347670794288637 0.378934457849941 0.739531241248363 0.539253118547729 0.508936197196862 0.37003861921712 0.946961200445496 0.368003940345963 0.567432727748468 0.0530387995545041 0.631996059654037 0.432567272251532 767
10049 1018805 4 3 0.5 1e-04 0.4 0 "IP" 0.254977264427474 0.560386693030647 0.158561682312998 0.348246866123107 0.463521550948367 0.491452289715176 0.396116848369281 0.418800512589689 0.718498815375841 0.51367544783295 0.554678530682279 0.396059648013966 0.999704700958905 0.999423913116589 0.999522481413687 0.000295299041094588 0.000576086883410616 0.000477518586313377 3601
10050 161897 5 3 0.5 1e-04 0.4 0 "IP" 0.255894979243022 0.556430818300412 0.16211981146055 0.352222053673047 0.489797956500761 0.545035207835256 0.329695681525898 0.364635755128113 0.745692935743783 0.548626781256595 0.491815492986448 0.36071440136262 0.938288131555054 0.156991397111903 0.424839928759745 0.0617118684449461 0.843008602888097 0.575160071240255 155
10051 132003 1 0.05 0 1e-04 0.5 0 "IP" 0.252579254110876 0.545639625569435 0.168343358741241 0.363080503960501 0.488528715656213 0.532910485542383 0.345989272484244 0.376032816038082 0.741107969767089 0.537135451548238 0.514332631225485 0.37173382870862 0.580049105735811 0.505357023621755 0.530759696811768 0.419950894264189 0.494642976378245 0.469240303188232 1129
10052 1017172 2 0.05 0 1e-04 0.5 0 "IP" 0.249715443277169 0.536568878987809 0.173384908727613 0.372213508124477 0.480165047837726 0.515820545741026 0.366878181275861 0.393311800128234 0.729880491114895 0.522700814497478 0.540263090003474 0.386315423842831 0.726986979013748 0.702368596824882 0.710761844278681 0.273013020986252 0.297631403175118 0.289238155721319 1728
10053 669309 3 0.05 0 1e-04 0.5 0 "IP" 0.247784731067138 0.53851237349342 0.170559311740238 0.370210772669479 0.48360662112381 0.518970045033094 0.364427417135276 0.390152201723817 0.731391352190948 0.525381580556733 0.534986728875514 0.383609320872614 0.758903699121192 0.678646859679089 0.705749349960037 0.241096300878808 0.321353140320912 0.294250650039963 1361
10054 430165 4 0.05 0 1e-04 0.5 0 "IP" 0.258747526938811 0.551698427482865 0.167597267342571 0.357055356012078 0.490507632725616 0.545202847742718 0.328061195422025 0.363609284516945 0.749255159664428 0.54737512449615 0.495658462764596 0.361417774767575 0.284707189346838 0.247394145585786 0.260265425805014 0.715292810653162 0.752605854414214 0.739734574194986 409
10055 489833 5 0.05 0 1e-04 0.5 0 "IP" 0.252814513912992 0.54950706620483 0.16549088333115 0.359217885225701 0.494467119474776 0.543237963251193 0.333979213278352 0.365580146256436 0.747281633387769 0.545291119427121 0.499470096609502 0.363496569203382 0.313986453095995 0.284137574669617 0.294224979860848 0.686013546904005 0.715862425330383 0.705775020139152 529
10056 1104979 1 3 0 1e-04 0.5 0 "IP" 0.257609989241664 0.565676820463116 0.156309461178647 0.342888044846869 0.488873608274356 0.542390156279062 0.332738217535647 0.366925736209882 0.746483597516021 0.549992843973587 0.489047678714294 0.359079940328016 0.636917725170207 0.125484948065211 0.301403777705624 0.363082274829793 0.874515051934789 0.698596222294376 284
10057 786275 2 3 0 1e-04 0.5 0 "IP" 0.259827027858723 0.561833161559817 0.160585983632269 0.346782287245621 0.489136437813686 0.547568776160041 0.325073943214174 0.361773900215223 0.748963465672409 0.55215417232344 0.485659926846443 0.356951841069287 0.481959123400679 0.0920202089843375 0.227060540681814 0.518040876599321 0.907979791015663 0.772939459318186 161
10058 1061833 3 3 0 1e-04 0.5 0 "IP" 0.255956658185419 0.556160079935931 0.162380150176314 0.35252814232955 0.49066319500168 0.547450259625219 0.326466585357645 0.362009385132381 0.746619853187099 0.550050441308147 0.488846735533959 0.359164188375845 0.496193635772187 0.0938402793816999 0.231665325996881 0.503806364227813 0.9061597206183 0.768334674003119 157
10059 1274524 4 3 0 1e-04 0.5 0 "IP" 0.257371247882614 0.564344150949274 0.15709764153659 0.344245230152539 0.485140155364778 0.534773705811297 0.342004343937431 0.374578930505099 0.742511403247392 0.544371857565725 0.499101985474022 0.364734535198612 0.505401512683692 0.19622776578615 0.30292354075538 0.494598487316308 0.80377223421385 0.69707645924462 411
10060 386001 5 3 0 1e-04 0.5 0 "IP" 0.261612719262052 0.557738220584929 0.164754623303397 0.350897018434572 0.482730434289634 0.540702716864361 0.331159902418339 0.368760715478353 0.744343153551686 0.546265147742639 0.495914525721736 0.36292435715752 0.447558942263838 0.161550239763996 0.261857879819637 0.552441057736162 0.838449760236004 0.738142120180363 286
10061 1246416 1 0.05 0.25 1e-04 0.5 0 "IP" 0.25804261548209 0.544184201732019 0.173087503159606 0.364720615542171 0.489742301933478 0.54259074393691 0.331221080348891 0.366251832478341 0.747784917415568 0.543071682386725 0.504308583508497 0.365793408957936 0.319568806337319 0.25109046141608 0.274711717745899 0.680431193662681 0.74890953858392 0.725288282254101 284
10062 1292054 2 0.05 0.25 1e-04 0.5 0 "IP" 0.255165656176624 0.541683876667341 0.17306330887981 0.367138250603808 0.483732966717853 0.528603620391995 0.349208544923748 0.38039589538083 0.738898622894476 0.532973842208036 0.522271853803558 0.375966796754304 0.579241041720696 0.464961964159036 0.504337984749347 0.420758958279304 0.535038035840964 0.495662015250653 1125
10063 298935 3 0.05 0.25 1e-04 0.5 0 "IP" 0.252792649674914 0.540691619133006 0.172280307858805 0.368174894841909 0.488985244168026 0.536047048490764 0.341248951418743 0.372851903980057 0.741777893842939 0.537553187561201 0.513529259277548 0.371336325015058 0.429253815985276 0.372976431731529 0.392138488146734 0.570746184014724 0.627023568268471 0.607861511853266 887
10064 780971 4 0.05 0.25 1e-04 0.5 0 "IP" 0.249134509513859 0.533968110340952 0.175055079185787 0.374870079608417 0.474190605751427 0.506882861427745 0.377220987348444 0.402326009161105 0.723325115265287 0.515835958870761 0.552276066534231 0.393250700755312 0.83857701637193 0.812178644379892 0.821227947078013 0.16142298362807 0.187821355620108 0.178772052921987 407
10065 118381 5 0.05 0.25 1e-04 0.5 0 "IP" 0.253673220623726 0.543240481470155 0.170819986018812 0.365632186159842 0.489684864674833 0.53567304473522 0.341982769180549 0.373234448688708 0.743358085298559 0.538159482309443 0.512802755199362 0.370737689766249 0.337381488692228 0.310063094548764 0.319372838468478 0.662618511307772 0.689936905451236 0.680627161531522 526
10066 646522 1 3 0.25 1e-04 0.5 0 "IP" 0.256799515613317 0.565559413693186 0.155852011065821 0.343055076162614 0.488343458904262 0.539415590344916 0.337512767419928 0.370271828594266 0.745142974517579 0.547812815662984 0.493364778485748 0.361531579687755 0.882167238405272 0.175096795853096 0.417937663778933 0.117832761594728 0.824903204146904 0.582062336221067 283
10067 1247876 2 3 0.25 1e-04 0.5 0 "IP" 0.261030789475575 0.557726327879173 0.164403581390952 0.350966408621826 0.476745423118128 0.529377293171834 0.345048661415341 0.380120195474177 0.737776212593703 0.53871830149921 0.509452242806293 0.370515858626167 0.928267950703654 0.285926191820351 0.512230601551835 0.0717320492963457 0.714073808179648 0.487769398448165 765
10068 1016318 3 3 0.25 1e-04 0.5 0 "IP" 0.25618796377931 0.555617336457186 0.162989103193907 0.35307456098597 0.489331053739228 0.544315397374649 0.329892056967039 0.365052112177126 0.745519017518538 0.547847399831571 0.492881160160946 0.361303995102932 0.827032605578444 0.139955870141517 0.375750643720094 0.172967394421556 0.860044129858483 0.624249356279906 283
10069 355777 4 3 0.25 1e-04 0.5 0 "IP" 0.256342897166156 0.556523257918719 0.162345030933075 0.352169182174664 0.450499861849341 0.480701238928007 0.404825566721965 0.429211003891395 0.706842759015497 0.50536954655452 0.567170597655041 0.40414754734107 0.973099883588386 0.760756852921901 0.836775291771039 0.0269001164116144 0.239243147078099 0.163224708228961 2564
10070 776099 5 3 0.25 1e-04 0.5 0 "IP" 0.257056103183646 0.556328675521262 0.162999298648379 0.352355237470114 0.485084614170916 0.538341867617239 0.336471243794264 0.371072136828294 0.742140717354562 0.544051048090923 0.499470542442642 0.365128516755265 0.8450412932979 0.17734826710155 0.40805133051243 0.1549587067021 0.82265173289845 0.59194866948757 161
10071 71372 1 0.05 0.5 1e-04 0.5 0 "IP" 0.251775654366852 0.53496376802918 0.176002550667865 0.373837405707592 0.477051348973969 0.511190760360335 0.371718391089308 0.398008920503479 0.728827003340821 0.519115960336526 0.547720941757173 0.389950706873077 0.946319303506175 0.869991999656433 0.896253995168773 0.0536806964938252 0.130008000343567 0.103746004831227 2204
10072 1042116 2 0.05 0.5 1e-04 0.5 0 "IP" 0.247506976215784 0.529828914396128 0.17715805405758 0.379118389145572 0.484724813829585 0.522927721089836 0.358583872591326 0.386097536592781 0.732231790045369 0.525130388919712 0.535741926648906 0.383870502509571 0.556629332156542 0.485488336868651 0.509504924768279 0.443370667843458 0.514511663131349 0.490495075231721 768
10073 505235 3 0.05 0.5 1e-04 0.5 0 "IP" 0.251089974323273 0.526036513568921 0.182916947052246 0.382791342727881 0.466434100152685 0.501976473379011 0.378806948962943 0.407283687037301 0.717524074475958 0.510108943854506 0.56172389601519 0.399005077132842 0.939995248212984 0.915755697200208 0.924203227169667 0.0600047517870156 0.0842443027997923 0.0757967728303334 2687
10074 1097827 4 0.05 0.5 1e-04 0.5 0 "IP" 0.252375228162808 0.5312628309308 0.179491276784802 0.377733996424172 0.488322507427079 0.536697754274918 0.339222337080372 0.372167042749438 0.740697735589887 0.534744720857556 0.518713613865174 0.37416674806382 0.452137897773023 0.274202353956721 0.334877160158023 0.547862102226977 0.725797646043279 0.665122839841977 165
10075 1206021 5 0.05 0.5 1e-04 0.5 0 "IP" 0.243073760292356 0.524411295271086 0.178300809647827 0.384419287964765 0.472182822616322 0.498350858650383 0.389531286812779 0.410950346921455 0.715256582908679 0.506894085169834 0.567832096460606 0.402252674759239 0.991413889078786 0.978299134086792 0.982735773653275 0.00858611092121438 0.0217008659132075 0.0172642263467254 287
10076 997882 1 3 0.5 1e-04 0.5 0 "IP" 0.255476687741945 0.557972573630982 0.160715401168871 0.350675577786259 0.489908875086728 0.543911686315412 0.331558379638744 0.365692317334717 0.745385562828673 0.548305093901011 0.492273780807615 0.360994861865095 0.923974748810067 0.126764710116414 0.39958763758581 0.0760252511899328 0.873235289883586 0.60041236241419 167
10077 199770 2 3 0.5 1e-04 0.5 0 "IP" 0.257251881368068 0.555839821471572 0.163402637196263 0.352853087441358 0.491658414306542 0.547466382169243 0.326465927184347 0.361698256872714 0.748910295674609 0.55004734865751 0.489868564380611 0.358966082248538 0.850443676512367 0.138175595122266 0.382583322687999 0.149556323487633 0.861824404877734 0.617416677312001 159
10078 135162 3 3 0.5 1e-04 0.5 0 "IP" 0.260653946533378 0.552183216408878 0.168482147784864 0.356572935315431 0.483398776575474 0.54347976134589 0.327873383715803 0.366266008338751 0.744052723108852 0.546201107493925 0.496355531500667 0.363219003044162 0.920625761810706 0.115461993237596 0.397365773287949 0.0793742381892936 0.884538006762404 0.602634226712051 174
10079 951372 4 3 0.5 1e-04 0.5 0 "IP" 0.255605900980243 0.55696103687228 0.161537826357105 0.351734462396486 0.478486809556362 0.524981888418837 0.353965192325886 0.384972301795056 0.734092710536604 0.535236408955658 0.51550301868299 0.374313193642926 0.950815954285329 0.303179504556051 0.52767566051674 0.0491840457146711 0.696820495443949 0.47232433948326 885
10080 668054 5 3 0.5 1e-04 0.5 0 "IP" 0.256634426769392 0.562468343647665 0.15808267203174 0.346140226469877 0.447334234023312 0.473519073107996 0.414432700035646 0.436846637769203 0.703968660792704 0.502246570508316 0.572515372067386 0.407554641862075 0.992783481827343 0.848382990919096 0.900257728791682 0.00721651817265686 0.151617009080904 0.0997422712083176 2804
10081 973781 1 0.05 0 1e-04 0.6 0 "IP" 0.253975988252604 0.546604209363227 0.168463842341771 0.362109994452347 0.481050051456905 0.525803562921921 0.352347057011379 0.383161692938622 0.735026039709508 0.532712692837783 0.52081089935315 0.376169282454169 0.469511151427184 0.385409267565073 0.414365299147413 0.530488848572816 0.614590732434927 0.585634700852587 1002
10082 696463 2 0.05 0 1e-04 0.6 0 "IP" 0.255378439153929 0.54532229867169 0.170424181350136 0.363412022549448 0.480521718378521 0.528148717586897 0.348450505719007 0.380775174581768 0.735900157532451 0.53389040495392 0.518874687069143 0.37497033830657 0.393146867432596 0.360125983643538 0.371550731081247 0.606853132567404 0.639874016356462 0.628449268918753 888
10083 58883 3 0.05 0 1e-04 0.6 0 "IP" 0.25644471298853 0.553375501120936 0.16485437176694 0.355295065632806 0.487679016590424 0.537712044529229 0.338010262201417 0.371133938876223 0.744123729578954 0.542939814391361 0.502864633968356 0.365847834265527 0.304250222635243 0.291337564146306 0.295775926406612 0.695749777364757 0.708662435853694 0.704224073593388 406
10084 662982 4 0.05 0 1e-04 0.6 0 "IP" 0.258152669893812 0.553712027164053 0.165636986308851 0.354941799209953 0.488784562273918 0.541792693466097 0.332227839875434 0.367046050352183 0.74693723216773 0.545791005999253 0.497864826184285 0.362985623538429 0.249723254557579 0.214974711094162 0.22696114840188 0.750276745442421 0.785025288905838 0.77303885159812 287
10085 1053916 5 0.05 0 1e-04 0.6 0 "IP" 0.251114638956136 0.548353012718149 0.165180488465833 0.360316806536805 0.487663547982453 0.53267638825263 0.346132353143902 0.376229306486999 0.738778186938589 0.537805661912423 0.511312841609735 0.371022673813747 0.35731135088411 0.325891785189953 0.336543010740583 0.64268864911589 0.674108214810047 0.663456989259417 650
10086 205021 1 3 0 1e-04 0.6 0 "IP" 0.25706037523172 0.563245546464663 0.157750441679876 0.345403253710947 0.474473607422226 0.522609320460604 0.355929513173564 0.387612183630894 0.731533982653946 0.535736105616786 0.51367995485344 0.373979070359458 0.561432149036231 0.192536046349219 0.321435218825828 0.438567850963769 0.807463953650781 0.678564781174172 645
10087 1232293 2 3 0 1e-04 0.6 0 "IP" 0.26093524496564 0.563755661464996 0.159778594499014 0.344907594899051 0.461376444448585 0.503897766396719 0.374760921435762 0.405424236635265 0.722311689414225 0.523561388756147 0.534539515934776 0.385545482730379 0.720979059315355 0.384831386400551 0.505036361026302 0.279020940684645 0.615168613599449 0.494963638973698 1026
10088 388661 3 3 0 1e-04 0.6 0 "IP" 0.256324396788033 0.562983892116128 0.157447419150444 0.345626317782417 0.488913766933957 0.542466230022812 0.333532196042568 0.36746006599636 0.74523816372199 0.54900355822382 0.490979615193012 0.360502791457725 0.546703551885916 0.0775767275722162 0.238574666068447 0.453296448114084 0.922423272427784 0.761425333931553 166
10089 1268436 4 3 0 1e-04 0.6 0 "IP" 0.255019001364357 0.557627487821617 0.160707729285282 0.351047337691906 0.488952470576829 0.544320662824392 0.330608139474451 0.365421689496147 0.743971471941186 0.548441973219129 0.491315868759733 0.360961403914284 0.504006534636186 0.072005575451977 0.219898551059382 0.495993465363814 0.927994424548023 0.780101448940618 160
10090 1182154 5 3 0 1e-04 0.6 0 "IP" 0.256369998550796 0.561744456177602 0.158477415193791 0.346867690740471 0.484296716804457 0.536530726440202 0.340032195860251 0.373516997836483 0.740666715355254 0.544617689280543 0.498509611054042 0.364969863522663 0.336286155587855 0.091594192273899 0.176040480706321 0.663713844412145 0.908405807726101 0.823959519293679 284
10091 1036826 1 0.05 0.25 1e-04 0.6 0 "IP" 0.258018520567538 0.542812095627207 0.174133171215069 0.366123975645113 0.485044058456847 0.537572742608644 0.336384500599882 0.371270174796153 0.743062579024385 0.539256135533966 0.510517671814952 0.369620873424104 0.266064330359325 0.245641027344313 0.252724658875726 0.733935669640675 0.754358972655688 0.747275341124274 528
10092 1982 2 0.05 0.25 1e-04 0.6 0 "IP" 0.251032872667095 0.541583886635655 0.170342845728502 0.367320937493425 0.488689915054387 0.532682716300658 0.346739731762026 0.376220708364215 0.739722787721481 0.535507501568658 0.517082577490528 0.373398601047063 0.314099130597096 0.274488684181381 0.287907470136797 0.685900869402904 0.725511315818619 0.712092529863203 646
10093 1286386 3 0.05 0.25 1e-04 0.6 0 "IP" 0.246019687302382 0.525792043380534 0.179347359168966 0.383080905434535 0.465085281179136 0.496312985336566 0.388161063082712 0.412908640700965 0.711104968481518 0.505997054244638 0.567508422251679 0.403110440915683 0.739470136503582 0.674645128285631 0.696950629326039 0.260529863496418 0.325354871714369 0.303049370673961 1844
10094 943670 4 0.05 0.25 1e-04 0.6 0 "IP" 0.248849974982079 0.532161177499378 0.176256229107048 0.37661449222112 0.468007429580046 0.502614039109501 0.380002083580668 0.406568101768837 0.716857404562125 0.51236516379517 0.556258312687716 0.396683389902851 0.736774447195043 0.699236497740283 0.712198769400413 0.263225552804957 0.300763502259717 0.287801230599587 1963
10095 37795 5 0.05 0.25 1e-04 0.6 0 "IP" 0.247065617588037 0.529277115938919 0.177331835068272 0.37957849005901 0.472118031047214 0.506141486488739 0.37754126389034 0.402993916662926 0.719183648635251 0.513741116343375 0.554873098958612 0.395303253310762 0.642671723423673 0.624137190486549 0.630477520798533 0.357328276576327 0.375862809513451 0.369522479201467 1965
10096 605077 1 3 0.25 1e-04 0.6 0 "IP" 0.258266714430465 0.554839248604709 0.164927805801531 0.353907301958529 0.484798942647432 0.540976202758631 0.33223998939435 0.368262219699159 0.743065657077897 0.545355494983187 0.497167795195881 0.363725127711604 0.847242122762663 0.126231600681306 0.37632908700167 0.152757877237337 0.873768399318694 0.62367091299833 184
10097 780726 2 3 0.25 1e-04 0.6 0 "IP" 0.256176949884774 0.55583546088916 0.162795829860264 0.352863738163173 0.487414007607187 0.542044645730963 0.332764320604257 0.367591436950951 0.743590957491961 0.546387660198654 0.495560150464521 0.362945561612109 0.81529510331398 0.10462086009835 0.349088956914786 0.18470489668602 0.89537913990165 0.650911043085214 165
10098 115580 3 3 0.25 1e-04 0.6 0 "IP" 0.261058452017086 0.560151309381963 0.162511632281439 0.348527812292981 0.485873361152271 0.544952897413233 0.327577102763921 0.364947903945192 0.746931813169357 0.549832097942434 0.49008873504536 0.35967096142703 0.82520712921904 0.0749000021105711 0.336770974504405 0.17479287078096 0.925099997889429 0.663229025495595 99
10099 427686 4 3 0.25 1e-04 0.6 0 "IP" 0.259003348698017 0.555749701033191 0.164681730787483 0.352994552256025 0.46492388291651 0.510656147685848 0.36689873782977 0.398734565222805 0.723927231614527 0.525248626387463 0.531580468617253 0.383934231761806 0.864907676729962 0.331502201432453 0.520887989833949 0.135092323270038 0.668497798567547 0.479112010166051 1004
10100 487728 5 3 0.25 1e-04 0.6 0 "IP" 0.258780835838049 0.559024357858104 0.1619389624418 0.349610899839737 0.464030737264685 0.509700194178881 0.368848298148394 0.4002382655201 0.722811573102734 0.525691943161583 0.530787260590194 0.383824897459634 0.882059346952092 0.317199079590584 0.517878162466073 0.117940653047908 0.682800920409416 0.482121837533927 1008
10101 1161930 1 0.05 0.5 1e-04 0.6 0 "IP" 0.24789855638648 0.527371005357353 0.179456467540426 0.381567497369116 0.475803439941724 0.513141839637118 0.368268109839332 0.395922236737147 0.723701996328204 0.517802991988083 0.547724577379758 0.391220910162268 0.595605598381989 0.501780925147157 0.533834707633064 0.404394401618011 0.498219074852843 0.466165292366936 1005
10102 179583 2 0.05 0.5 1e-04 0.6 0 "IP" 0.244405717177457 0.524277556536341 0.179444518060182 0.384556383247398 0.453314727351647 0.477626527069769 0.410453988292014 0.431773215052754 0.697720444529103 0.492939049096936 0.589898506352196 0.416275077407882 0.945507109686903 0.901061617735756 0.916494945713065 0.0544928903130967 0.0989383822642444 0.0835050542869355 1487
10103 470670 3 0.05 0.5 1e-04 0.6 0 "IP" 0.246454296402191 0.523289232795363 0.18167597899935 0.385603454370762 0.467743672383619 0.50379319693864 0.378071615924405 0.405343886252288 0.71419796878581 0.510127787748852 0.559747594923754 0.398930397304893 0.684587719850112 0.590111171231607 0.622593781775376 0.315412280149888 0.409888828768393 0.377406218224624 1725
10104 1155303 4 0.05 0.5 1e-04 0.6 0 "IP" 0.250561506755312 0.526176948490615 0.182401213618682 0.382853126798481 0.482293709769394 0.527910330949714 0.349080266613728 0.38101786113255 0.732855216524706 0.527120568998184 0.53148148023241 0.381845110661188 0.384599483676016 0.277697831026882 0.314251610265929 0.615400516323984 0.722302168973118 0.685748389734071 411
10105 1306723 5 0.05 0.5 1e-04 0.6 0 "IP" 0.254502473666685 0.529682979764558 0.182368029410807 0.379357520121819 0.482725891444383 0.532994309916137 0.34128387205325 0.37586663139812 0.737228365111068 0.531703205866537 0.523651901464058 0.377222092718021 0.315137188400122 0.225049386004057 0.256159413395122 0.684862811599878 0.774950613995943 0.743840586604878 166
10106 690659 1 3 0.5 1e-04 0.6 0 "IP" 0.259425422966401 0.559621939414491 0.161978109080176 0.348997829679345 0.468677698077448 0.520276477866603 0.355212886080107 0.389666372366003 0.728103121043849 0.533098499214183 0.517190995160282 0.376412676800262 0.928741573617116 0.231899222234445 0.47876258251056 0.0712584263828842 0.768100777765555 0.52123741748944 561
10107 254994 2 3 0.5 1e-04 0.6 0 "IP" 0.257284304908393 0.555898200103286 0.163393598932748 0.352724598027618 0.460733278850201 0.503039844396697 0.376732220798628 0.406969864645949 0.718017583758594 0.520199914191986 0.540125819731377 0.389358243969974 0.952665669982256 0.387390423507372 0.588263498826627 0.0473343300177441 0.612609576492628 0.411736501173373 1243
10108 924379 3 3 0.5 1e-04 0.6 0 "IP" 0.258178335011966 0.557072494201084 0.163080816820218 0.351594980948123 0.484778937290329 0.536497774626261 0.338653878349754 0.372866233002078 0.742957272302295 0.543204234409292 0.501734695169972 0.365933279803288 0.890037236969442 0.14508169347317 0.40320072837179 0.109962763030558 0.85491830652683 0.59679927162821 160
10109 490329 4 3 0.5 1e-04 0.6 0 "IP" 0.25435389488764 0.556532314883499 0.161132515527762 0.352118953987713 0.485066153711519 0.535967053142852 0.340808219570815 0.37387770621971 0.73942004859916 0.542483716720217 0.501940735098578 0.366980200893851 0.926904152714589 0.118234184393756 0.395735491518876 0.0730958472854112 0.881765815606244 0.604264508481124 276
10110 652280 5 3 0.5 1e-04 0.6 0 "IP" 0.256718461455151 0.553922185955487 0.164585363029618 0.354795726182205 0.487369097137995 0.542498551110842 0.331689832327287 0.366839147558869 0.744087558593146 0.546041790298208 0.496275195356905 0.363097824214347 0.806052201327525 0.11245105743904 0.35140250389579 0.193947798672475 0.88754894256096 0.64859749610421 163
10111 386282 1 0.05 0 1e-04 0.7 0 "IP" 0.257993750653435 0.55148588230822 0.167254341547904 0.357179376081877 0.481255707500863 0.534646879181081 0.339114349203373 0.374218957676408 0.739249458154297 0.540217485571626 0.506368690751277 0.368582094432551 0.287355420518223 0.243258335462112 0.258603140341512 0.712644579481777 0.756741664537888 0.741396859658488 764
10112 849465 2 0.05 0 1e-04 0.7 0 "IP" 0.255538354147312 0.560531617948113 0.158796850928531 0.348052057500095 0.498702192834494 0.554605363164527 0.319427068725636 0.354097083123318 0.754240546981806 0.556535694717808 0.478223919654166 0.352127740067514 0.112986011792886 0.0810091250836004 0.0918326340971664 0.887013988207115 0.9189908749164 0.908167365902834 160
10113 983713 3 0.05 0 1e-04 0.7 0 "IP" 0.257689431597603 0.555984488989172 0.163517394878686 0.352621937307114 0.49028273348029 0.546285271973665 0.326686181921818 0.362483412744838 0.747972165077894 0.549474889771004 0.490203576800504 0.35924003762361 0.185687000908231 0.139092859206538 0.15511959572478 0.814312999091769 0.860907140793462 0.84488040427522 192
10114 807784 4 0.05 0 1e-04 0.7 0 "IP" 0.258795015680207 0.551968729149832 0.167442254662323 0.35670870692585 0.482126354730272 0.536901210687387 0.335918125248484 0.371941040101144 0.740921370410479 0.541945872226797 0.503360379910807 0.366841499286743 0.22964999515947 0.200685184010096 0.210776095785619 0.77035000484053 0.799314815989904 0.789223904214381 287
10115 898728 5 0.05 0 1e-04 0.7 0 "IP" 0.253056665335699 0.55417920919877 0.162024149140948 0.354459378308657 0.490565602973229 0.540628185314255 0.335914783063494 0.36819516039593 0.743622268308928 0.545060728961328 0.497938932204442 0.363701886684084 0.184235092257169 0.146427499930975 0.159263883023979 0.815764907742831 0.853572500069025 0.840736116976021 407
10116 1250317 1 3 0 1e-04 0.7 0 "IP" 0.257715258546744 0.565150498522927 0.156731417217827 0.343472824655133 0.478657301240623 0.528186884832306 0.348932801779141 0.381310631848804 0.736372559787367 0.540074100213335 0.505664218996967 0.369142948955128 0.652483709915553 0.130051862694767 0.311854614805942 0.347516290084447 0.869948137305233 0.688145385194058 407
10117 974249 2 3 0 1e-04 0.7 0 "IP" 0.260270761729249 0.563567450069542 0.159485645205582 0.345012156292434 0.480029611037775 0.535712177202156 0.338468289187655 0.374490511405359 0.740300372767024 0.544809628118646 0.497953934393237 0.364861076517453 0.623448863089546 0.0681848322059467 0.2627835047249 0.376551136910454 0.931815167794053 0.7372164952751 275
10118 33167 3 3 0 1e-04 0.7 0 "IP" 0.25902641695808 0.562756816389597 0.159275059800574 0.345862531015468 0.485497944840051 0.541932601107246 0.33226197965149 0.367818400572843 0.744524361798131 0.548616409666407 0.491537039452064 0.360769803919798 0.697542941867201 0.0628992941620911 0.283142406858033 0.302457058132799 0.937100705837909 0.716857593141967 166
10119 1154453 4 3 0 1e-04 0.7 0 "IP" 0.257127891190595 0.56524878448686 0.156322712579772 0.343310838826223 0.48905892757143 0.545179416940162 0.329182348066114 0.364403199247937 0.746186818762025 0.551646261245803 0.485505060645886 0.357607043360291 0.213925428056328 0.040906102612784 0.100381803746105 0.786074571943672 0.959093897387216 0.899618196253895 159
10120 23847 5 3 0 1e-04 0.7 0 "IP" 0.257633253280438 0.563020363541303 0.15826891889537 0.345631718258635 0.488821126091282 0.546426084035859 0.327703512251426 0.363566536205324 0.74645437937172 0.551730492563875 0.485972431146797 0.357832652321899 0.39461279821469 0.0239113234482292 0.15166372777599 0.60538720178531 0.976088676551771 0.84833627222401 105
10121 1154553 1 0.05 0.25 1e-04 0.7 0 "IP" 0.254691489999587 0.540825284762012 0.173390421361185 0.368035137461965 0.472340503075154 0.518007967121924 0.358983380103507 0.391030208746997 0.727031993074741 0.525471986167611 0.532373801464692 0.383510091266808 0.399628753704719 0.333604799849987 0.356637562958595 0.600371246295281 0.666395200150013 0.643362437041405 884
10122 397503 2 0.05 0.25 1e-04 0.7 0 "IP" 0.256930566242476 0.544961090305882 0.171703398311087 0.363976771853655 0.490412840955309 0.542676700552443 0.331995315358303 0.366150953350069 0.747343407197785 0.543367581511672 0.50369871366939 0.36549894986207 0.147619734301631 0.111156377644922 0.123684545786017 0.852380265698369 0.888843622355078 0.876315454213983 167
10123 806006 3 0.05 0.25 1e-04 0.7 0 "IP" 0.256746530746885 0.545055197592771 0.171485792171568 0.363875223680787 0.491120222230204 0.544560567029666 0.329450889185588 0.364240096744735 0.747866752977089 0.5446074592871 0.500936681357156 0.364239220427616 0.163743350860904 0.103471546972247 0.124156831046238 0.836256649139096 0.896528453027753 0.875843168953762 172
10124 562900 4 0.05 0.25 1e-04 0.7 0 "IP" 0.252793562184235 0.545492257104412 0.168482674959928 0.363422637229978 0.493270554794466 0.544870720867478 0.330665584533488 0.363869217487363 0.746064116978701 0.544936190114472 0.499148259493415 0.363865054227289 0.176032700240286 0.107588778235254 0.130770495499362 0.823967299759714 0.892411221764746 0.869229504500638 166
10125 328947 5 0.05 0.25 1e-04 0.7 0 "IP" 0.258415618774298 0.545358244853456 0.172384267840059 0.363571114334033 0.48331484757772 0.535807433365505 0.338165149170377 0.373014951094623 0.741730466352017 0.538865275468244 0.510549417010435 0.369997048534934 0.248923473877843 0.18986642388074 0.210401844966943 0.751076526122157 0.81013357611926 0.789598155033057 524
10126 764047 1 3 0.25 1e-04 0.7 0 "IP" 0.256483134781792 0.553513189050873 0.164746322866517 0.355273252333937 0.487124220547418 0.541441290465791 0.333488677384411 0.368300950493959 0.74360735532921 0.545201745365424 0.498235000250928 0.364233586471975 0.699823901734655 0.0620529107325273 0.281769688525096 0.300176098265345 0.937947089267473 0.718230311474904 161
10127 546945 2 3 0.25 1e-04 0.7 0 "IP" 0.257389352681823 0.563013958887953 0.158097200818595 0.345609398514962 0.482611513083706 0.537635599440675 0.337322384998965 0.372544622758577 0.740000865765529 0.545768221318314 0.49541958581756 0.363914715011414 0.878668394996062 0.0569035777162109 0.341925217205803 0.121331605003938 0.943096422283789 0.658074782794197 165
10128 1198079 3 3 0.25 1e-04 0.7 0 "IP" 0.257130606921652 0.555426634801032 0.163662830597235 0.353295437362876 0.478332608444155 0.530881026343288 0.344168297110921 0.378791040693568 0.735463215365807 0.538745584604396 0.507831127708156 0.370622423205704 0.839607705265631 0.0964111543239024 0.355348266806825 0.160392294734369 0.903588845676098 0.644651733193175 285
10129 1292790 4 3 0.25 1e-04 0.7 0 "IP" 0.257289784633485 0.562552489454713 0.15840838574355 0.34605418442794 0.482274739772831 0.536767106849809 0.338669758152713 0.373569081501759 0.739564524406316 0.545124641318037 0.497078143896263 0.36465451432995 0.905251686283778 0.0675965154128232 0.358219028760233 0.0947483137162218 0.932403484587177 0.641780971239767 166
10130 1221870 5 3 0.25 1e-04 0.7 0 "IP" 0.255291882907488 0.55416831304144 0.163424568672184 0.35458574618168 0.487046491444643 0.542886602951251 0.332370009740487 0.367377307975402 0.74233837435213 0.546336156028408 0.495794578412671 0.363446716507943 0.770345604782034 0.0425139813742434 0.292693053972604 0.229654395217966 0.957486018625757 0.707306946027396 116
10131 996724 1 0.05 0.5 1e-04 0.7 0 "IP" 0.251525981824352 0.528431463155869 0.181194982844031 0.380640320265252 0.481355794587162 0.528284398509474 0.348146865842829 0.38061165040693 0.732881776411514 0.528147246547415 0.52934184868686 0.380811963828401 0.248312250579805 0.199020255749295 0.215931261988785 0.751687749420195 0.800979744250705 0.784068738011215 409
10132 1291489 2 0.05 0.5 1e-04 0.7 0 "IP" 0.255194351730992 0.532463346658409 0.180505150169068 0.376539867784966 0.477051811924893 0.5267739401186 0.347758811789298 0.382138795182099 0.732246163655885 0.52850980746163 0.528263961958366 0.380437607604672 0.35929291357296 0.245972340684388 0.285414238349403 0.64070708642704 0.754027659315612 0.714585761650597 647
10133 109137 3 0.05 0.5 1e-04 0.7 0 "IP" 0.249972872540905 0.524618842547234 0.183284792252101 0.384506505210021 0.48717996754938 0.536849177991246 0.338561600278905 0.371980142234389 0.737152840090285 0.532484345811594 0.521846392531006 0.376448748093743 0.172510859123126 0.111368017224859 0.132139686099462 0.827489140876874 0.888631982775141 0.867860313900538 161
10134 78635 4 0.05 0.5 1e-04 0.7 0 "IP" 0.247804844893661 0.525953641715307 0.18066105018397 0.383135324283222 0.486873324981313 0.532827740254866 0.344690664561827 0.376016395919127 0.734678169874974 0.530342295084511 0.525351714745797 0.378586789465473 0.229508382814107 0.121967527455849 0.158273763575994 0.770491617185893 0.878032472544151 0.841726236424006 165
10135 580847 5 0.05 0.5 1e-04 0.7 0 "IP" 0.253820585837561 0.531040796056881 0.180758586289712 0.377964353255201 0.475005979724667 0.523888321272207 0.3506314730667 0.385041589932559 0.728826565562228 0.526125510984694 0.531390059356413 0.382833393005849 0.441881017730348 0.216799418379489 0.295066485095578 0.558118982269652 0.783200581620511 0.704933514904422 403
10136 229224 1 3 0.5 1e-04 0.7 0 "IP" 0.260651721804667 0.559097176723916 0.163095390421406 0.349552198465817 0.478281983087133 0.536300960075886 0.336077946220164 0.373613429708289 0.7389337048918 0.543688799814701 0.49917333664157 0.365812571392238 0.915889060366868 0.0822444261134703 0.375502961289737 0.084110939633132 0.91775557388653 0.624497038710263 166
10137 439501 2 3 0.5 1e-04 0.7 0 "IP" 0.257263191784266 0.555570547592945 0.163697844197936 0.353155422887867 0.478481618393502 0.532819058909634 0.342441673189892 0.37746207425365 0.735744810177768 0.540085195845779 0.506139517387827 0.369695065150843 0.912483986165377 0.0827869164922252 0.372178860771968 0.0875160138346226 0.917213083507775 0.627821139228032 218
10138 1110919 3 3 0.5 1e-04 0.7 0 "IP" 0.258094704373106 0.557468076825018 0.162717511204449 0.35125467623628 0.483318444478826 0.537924638128319 0.337198218108497 0.372270026845211 0.741413148851932 0.544179254316605 0.499915729312947 0.365542724429056 0.902312985869474 0.0708077213677517 0.359701267126954 0.097687014130526 0.929192278632248 0.640298732873046 161
10139 243988 4 3 0.5 1e-04 0.7 0 "IP" 0.256138910119782 0.560047963902739 0.159548160884265 0.348588971966538 0.486985487530435 0.541022560526342 0.334829040584696 0.369092261944196 0.743124397650217 0.547042692322615 0.494377201468961 0.36259957584007 0.92507321679082 0.0556743938110921 0.354791593905251 0.0749267832091798 0.944325606188908 0.645208406094749 161
10140 577091 5 3 0.5 1e-04 0.7 0 "IP" 0.255787852136727 0.558820401956578 0.160266858236783 0.349842810551713 0.485333826632225 0.538091349716612 0.337928090662127 0.371775917773932 0.741121678768953 0.544706203968087 0.49819494889891 0.364777357661418 0.89762039475703 0.0908295520953459 0.368604120942877 0.10237960524297 0.909170447904654 0.631395879057123 162
10141 560241 1 0.05 0 1e-04 0.8 0 "IP" 0.258341862227773 0.558010284322824 0.162485058882347 0.350612850665126 0.490306521558721 0.547139955269149 0.325485131797619 0.361675537997931 0.748648383786494 0.550764624103599 0.487970190679966 0.357986729832899 0.12792156411203 0.0808278391979792 0.0970505115986689 0.87207843588797 0.919172160802021 0.902949488401331 159
10142 292771 2 0.05 0 1e-04 0.8 0 "IP" 0.253242458547878 0.551881193038691 0.163950686062472 0.356784689433746 0.482509265726826 0.532402643181669 0.344056951664714 0.376498754534852 0.735751724274704 0.53877612998282 0.508007637727186 0.370048158930657 0.224843133500251 0.185439840005296 0.198956015810782 0.775156866499749 0.814560159994704 0.801043984189218 558
10143 1104533 3 0.05 0 1e-04 0.8 0 "IP" 0.255664016817473 0.555196463745641 0.162974814788761 0.353462831420317 0.493445969143445 0.549079041140633 0.324437481757458 0.359675356155364 0.749109985960917 0.551077191955424 0.487412296546219 0.357645857202801 0.103193117973004 0.06484309446754 0.077918173907076 0.896806882026996 0.93515690553246 0.922081826092924 159
10144 251978 4 0.05 0 1e-04 0.8 0 "IP" 0.256305676339566 0.560525487370059 0.159366939042099 0.348034111068848 0.493897079611506 0.553782463284528 0.318162846590437 0.35495498382325 0.750202755951073 0.555989472058786 0.477529785632536 0.35268956871895 0.100619385791099 0.065095241469271 0.0772191624025445 0.899380614208901 0.934904758530729 0.922780837597456 164
10145 35424 5 0.05 0 1e-04 0.8 0 "IP" 0.259974006570324 0.559422835926863 0.162507674278365 0.349228901251563 0.491179300623608 0.551177267560512 0.319888610225704 0.357549820971954 0.751153307193931 0.553931204013714 0.482396284504069 0.354771105656214 0.0824993665333791 0.0597117692879591 0.0675876233442713 0.917500633466621 0.940288230712041 0.932412376655729 161
10146 486008 1 3 0 1e-04 0.8 0 "IP" 0.263610167686878 0.566934464009223 0.158967018163487 0.341663534083574 0.486750896073159 0.549359814986393 0.321808284239795 0.360670503355055 0.750361063760037 0.555118100003753 0.480775302403283 0.354443049585465 0.333285816685323 0.0136885583856573 0.125796667776788 0.666714183314677 0.986311441614343 0.874203332223212 99
10147 1219452 2 3 0 1e-04 0.8 0 "IP" 0.258154360080721 0.558139179831739 0.162234815022369 0.350536987527505 0.489613427655058 0.549665317027176 0.322796563238974 0.360036379312861 0.747767787735778 0.552273718226522 0.485031378261343 0.357097178844927 0.370592091010193 0.0244990979356339 0.143925437567167 0.629407908989807 0.975500902064366 0.856074562432833 94
10148 310215 3 3 0 1e-04 0.8 0 "IP" 0.263039527623202 0.559888326011204 0.163980673011024 0.348815259267797 0.478281269824535 0.538949202746488 0.332793119600631 0.371630534973325 0.741320797447737 0.545735210777163 0.496773792611655 0.364233769358815 0.549359867696791 0.0211342967863804 0.208242279298154 0.450640132303209 0.97886570321362 0.791757720701846 156
10149 75737 4 3 0 1e-04 0.8 0 "IP" 0.258689640490966 0.553799691644922 0.165954580140198 0.354833291528681 0.485712872344345 0.548846498287791 0.321655612693718 0.360839566920116 0.744402512835311 0.550259372460663 0.487610192833916 0.359082190150362 0.154798497074526 0.0219613386412827 0.0681299820467827 0.845201502925473 0.978038661358717 0.931870017953217 104
10150 520964 5 3 0 1e-04 0.8 0 "IP" 0.257847285826457 0.56530709846674 0.156681403750872 0.343285616917632 0.478905365393805 0.534725367159192 0.341203415838161 0.37659391237238 0.736752651220262 0.544425269443449 0.497884819589033 0.36602877460981 0.234362698014507 0.0190855657855256 0.0942422675112631 0.765637301985494 0.980914434214474 0.905757732488737 164
10151 364094 1 0.05 0.25 1e-04 0.8 0 "IP" 0.255604642309734 0.545139771070263 0.170637667703463 0.363789677667927 0.489941978536963 0.543878553911211 0.330028345793887 0.364916883108498 0.745546620846697 0.544184471812587 0.500666013497351 0.364658529665457 0.112123100074353 0.0874778104109849 0.095923154549264 0.887876899925647 0.912522189589015 0.904076845450736 163
10152 875004 2 0.05 0.25 1e-04 0.8 0 "IP" 0.254976246115018 0.540741646790116 0.173713915588997 0.368242209266484 0.482440664132443 0.533228117921445 0.341740544468907 0.375645661258569 0.737416910247461 0.53564996225425 0.515454460057904 0.37326344585606 0.153570332457996 0.118349607850763 0.130508004955701 0.846429667542004 0.881650392149237 0.869491995044299 400
10153 515046 3 0.05 0.25 1e-04 0.8 0 "IP" 0.257001562108598 0.54687841830922 0.17021861821155 0.362053531610437 0.487017019675151 0.540202137398365 0.333789636432458 0.368600219488328 0.744018581783749 0.542359458718954 0.504008254644008 0.366488912329857 0.137295255704355 0.0978538385460311 0.111458317445837 0.862704744295645 0.902146161453969 0.888541682554163 279
10154 87082 4 0.05 0.25 1e-04 0.8 0 "IP" 0.254838815285892 0.538379683759863 0.175556271525535 0.370670961775938 0.481000766323098 0.533835268872767 0.339378409065984 0.375112828603096 0.73583958160899 0.535286505789462 0.514934680591519 0.373698637395288 0.103084964068193 0.0782606331825935 0.0868489391617712 0.896915035931807 0.921739366817407 0.913151060838229 275
10155 1030722 5 0.05 0.25 1e-04 0.8 0 "IP" 0.251580581601183 0.543404626299895 0.169317220420874 0.365551443114855 0.491694198039079 0.539725148362745 0.33738989332621 0.369084401871773 0.743274779640262 0.540825133183187 0.506707113747084 0.368035577293961 0.13570153472425 0.0865408420281566 0.103165423211675 0.86429846527575 0.913459157971843 0.896834576788325 160
10156 478096 1 3 0.25 1e-04 0.8 0 "IP" 0.2591993897832 0.560357614139849 0.161281793501005 0.348278372868843 0.484748905736222 0.544220586206318 0.328850971228682 0.366241436380377 0.743948295519422 0.549398262959568 0.490132764729687 0.360471928989108 0.83516705170807 0.0262267246910081 0.307815924590997 0.16483294829193 0.973773275308992 0.692184075409003 112
10157 161958 2 3 0.25 1e-04 0.8 0 "IP" 0.256600800492234 0.556419251465046 0.162681236531672 0.352313950633085 0.48715418872905 0.544265460111984 0.330335746051981 0.366085261550762 0.743754989221284 0.548009203905508 0.493016982583653 0.361827841867912 0.779763706188135 0.0211296260470261 0.282740578027731 0.220236293811865 0.978870373952974 0.717259421972269 99
10158 1132961 3 3 0.25 1e-04 0.8 0 "IP" 0.257648031937964 0.558463423143437 0.161668216794431 0.350251884063151 0.487948265037826 0.545070493010676 0.328593082098973 0.3645294003854 0.745596296975791 0.549299410781847 0.490261298893404 0.360018390652337 0.710134683880341 0.0399902483388409 0.271220119645471 0.289865316119659 0.960009751661159 0.728779880354529 112
10159 292336 4 3 0.25 1e-04 0.8 0 "IP" 0.252312927271318 0.545380388372137 0.168404527543531 0.363417756025492 0.484955727550971 0.543059284701126 0.330874983245548 0.367348176282096 0.737268654822289 0.543390703003047 0.499279510789079 0.366505361738657 0.751619331837773 0.0267151623704041 0.275094373333118 0.248380668162227 0.973284837629596 0.724905626666882 109
10160 437119 5 3 0.25 1e-04 0.8 0 "IP" 0.261060640404381 0.561922663466574 0.161227866917016 0.346764125216243 0.487951906746221 0.550576656599209 0.321001494881704 0.359576282460975 0.749012547150601 0.554140114679839 0.48222936179872 0.355538918252231 0.835410861410899 0.0193983091194944 0.303682432957982 0.164589138589101 0.980601690880506 0.696317567042018 95
10161 123157 1 0.05 0.5 1e-04 0.8 0 "IP" 0.250206212562059 0.525801536332497 0.18250594565384 0.383346132694959 0.485964971872951 0.535064014551823 0.340709759254807 0.373780237620824 0.73617118443501 0.531708004263928 0.523215704908647 0.377242519246907 0.123394677873669 0.0795244459239023 0.0944534715163966 0.876605322126331 0.920475554076098 0.905546528483603 178
10162 354488 2 0.05 0.5 1e-04 0.8 0 "IP" 0.252129314566165 0.529186739431679 0.181050812160376 0.379908776246096 0.487150930118074 0.53721486219638 0.338010350734384 0.371609708935314 0.739280244684239 0.534320232470104 0.519061162894759 0.374599068772044 0.191367688104176 0.0938863726526774 0.127167226371373 0.808632311895824 0.906113627347323 0.872832773628627 162
10163 859111 3 0.05 0.5 1e-04 0.8 0 "IP" 0.252333242029328 0.528779581267161 0.181531476267067 0.380314607594156 0.488925925477639 0.541974588140238 0.331896887438203 0.366806187703826 0.741259167506967 0.537263006681526 0.51342836370527 0.371628434614825 0.148830497772842 0.0887656555159384 0.109251978817895 0.851169502227158 0.911234344484062 0.890748021182105 161
10164 1249421 4 0.05 0.5 1e-04 0.8 0 "IP" 0.249691541426824 0.519091257988141 0.187790791183849 0.390119965299923 0.484054860630859 0.534635145107594 0.339642900337507 0.374276728445712 0.733746402057683 0.529044183280903 0.527433691521356 0.379975012382168 0.122128103644303 0.0639429267029215 0.0837925981315492 0.877871896355697 0.936057073297079 0.916207401868451 107
10165 577937 5 0.05 0.5 1e-04 0.8 0 "IP" 0.251018808858829 0.526241343966729 0.182738898763773 0.382863544253435 0.482091615886267 0.530180856990608 0.345611722883697 0.378699164363559 0.733110424745096 0.528639645575983 0.52835062164747 0.38032038220774 0.184065192373713 0.116497417857986 0.139641258223344 0.815934807626287 0.883502582142014 0.860358741776656 166
10166 730357 1 3 0.5 1e-04 0.8 0 "IP" 0.259103432694158 0.56446063726649 0.15813491823006 0.34419682064762 0.483449008057953 0.537254839787861 0.337595119448562 0.372644625041184 0.74255244075211 0.546091572902145 0.495730037678623 0.363409862730468 0.885456805609277 0.0496140288809456 0.340277515051213 0.114543194390723 0.950385971119054 0.659722484948787 102
10167 1141818 2 3 0.5 1e-04 0.8 0 "IP" 0.258165027371946 0.557645193556587 0.162652609102302 0.351040293056202 0.484176648505047 0.54332037483892 0.330160539809231 0.367199789970505 0.742341675876993 0.547794756794998 0.492813148911533 0.362136184892701 0.928343285707346 0.0310753612412274 0.342922591008919 0.0716567142926543 0.968924638758773 0.657077408991081 114
10168 862472 3 3 0.5 1e-04 0.8 0 "IP" 0.258645532242176 0.559913770703658 0.161314023055173 0.348731193668832 0.483783698444825 0.541771408622962 0.331479238271761 0.368507436777607 0.742429230687001 0.547651685619404 0.492793261326933 0.362098930194218 0.91958228403785 0.0284366797904767 0.338446449396316 0.0804177159621503 0.971563320209523 0.661553550603684 94
10169 1068408 4 3 0.5 1e-04 0.8 0 "IP" 0.258599090229595 0.556418775731047 0.163927395924155 0.352304174398601 0.482598898047433 0.54021089679426 0.333122680407748 0.370149668303307 0.741197988277027 0.545395543939571 0.497050076331904 0.364436695033712 0.896501277504515 0.0388630461916259 0.337750955638985 0.103498722495485 0.961136953808374 0.662249044361015 91
10170 440794 5 3 0.5 1e-04 0.8 0 "IP" 0.256602767199796 0.55842985857743 0.161039689637557 0.350288824815996 0.479872974765619 0.535919262308462 0.339632947561266 0.374999213006188 0.736475741965415 0.54297522854021 0.500672637198822 0.367242473314405 0.915608804658831 0.0309469064956387 0.338649679775404 0.0843911953411694 0.969053093504361 0.661350320224596 164
10171 842889 1 0.05 0 1e-04 0.9 0 "IP" 0.255140497548577 0.559277956736505 0.159521402031375 0.349391906891421 0.496787366212452 0.55241579066109 0.321588889385518 0.356320277377848 0.751927863761029 0.554657778540759 0.481110291416893 0.354057115269179 0.0630255297038304 0.0384337433144092 0.0467682952894952 0.93697447029617 0.961566256685591 0.953231704710505 93
10172 398054 2 0.05 0 1e-04 0.9 0 "IP" 0.262162873525948 0.562205646216863 0.161695621641904 0.346424741091938 0.492183497132034 0.556541898775505 0.312729522683355 0.352172897943005 0.754346370657982 0.558417061967261 0.474425144325259 0.35027009342802 0.0858031487436239 0.044332989163777 0.0587317721170922 0.914196851256376 0.955667010836223 0.941268227882908 89
10173 1177766 3 0.05 0 1e-04 0.9 0 "IP" 0.260704192027817 0.562018878847457 0.160927006463252 0.346622669521743 0.493796044618132 0.554297532456202 0.316788675975878 0.354476113073437 0.754500236645949 0.556880290162553 0.477715682439129 0.351849557988211 0.075870537208071 0.0435253823197887 0.0546881283827956 0.924129462791929 0.956474617680211 0.945311871617204 111
10174 72646 4 0.05 0 1e-04 0.9 0 "IP" 0.257267873248566 0.558516408734741 0.161424165683254 0.350118714275983 0.493718673254942 0.551761922137329 0.320869853877751 0.357056775590697 0.750986546503508 0.553980390407723 0.482294019561005 0.354777982567632 0.0685684424883872 0.0445070606862816 0.0527411971502968 0.931431557511613 0.955492939313718 0.947258802849703 116
10175 1114963 5 0.05 0 1e-04 0.9 0 "IP" 0.258783805142316 0.557672808545676 0.162962419358825 0.350937468797205 0.491831349299012 0.5501358129051 0.321531436873981 0.358635101630485 0.750615154441329 0.552646328951633 0.484493856232806 0.356070705874944 0.0746101091512329 0.0409108140052546 0.0525154656160609 0.925389890848767 0.959089185994745 0.947484534383939 105
10176 954048 1 3 0 1e-04 0.9 0 "IP" 0.261364464386816 0.557084183165657 0.165102228810679 0.351658269088853 0.48226291113743 0.544491422194675 0.326812844526858 0.366127892884708 0.743627375524246 0.54848085317419 0.491915073337537 0.361529259350425 0.273903221893439 0.00940354825252362 0.102345508186462 0.726096778106561 0.990596451747476 0.897654491813538 91
10177 257492 2 3 0 1e-04 0.9 0 "IP" 0.25826518750669 0.560416438984034 0.160575712729916 0.348252914637707 0.487515385658547 0.548708679432016 0.323834057084928 0.361711987067626 0.745780573165237 0.552372440672028 0.484409769814845 0.357486804217226 0.553634980400495 0.0109744989367487 0.198858081438941 0.446365019599505 0.989025501063251 0.801141918561059 100
10178 949696 3 3 0 1e-04 0.9 0 "IP" 0.255614042711968 0.558199718741825 0.160623148635113 0.350467640636022 0.488473367416522 0.547141597868618 0.327327360916974 0.363604390703031 0.74408741012849 0.550544886910566 0.487950509552087 0.359534971078036 0.312532239428725 0.00871106512649064 0.113106307869776 0.687467760571275 0.991288934873509 0.886893692130224 104
10179 97022 4 3 0 1e-04 0.9 0 "IP" 0.254512390414479 0.560999445455303 0.157826834737806 0.347688489098817 0.486677366614039 0.541458596236406 0.335103466368308 0.369474307172686 0.741189757028519 0.547618972164408 0.492930301106114 0.362604751236279 0.384568102736419 0.00902309191720322 0.13784437084889 0.615431897263581 0.990976908082797 0.86215562915111 112
10180 731619 5 3 0 1e-04 0.9 0 "IP" 0.257226545054134 0.564949595263414 0.156587069694582 0.343647778477926 0.484641335127147 0.539260619493595 0.337052167431086 0.371784316003191 0.741867880181281 0.54758163508045 0.493639237125667 0.362675170976664 0.635294141138222 0.00903759686524798 0.225778839470419 0.364705858861778 0.990962403134752 0.774221160529581 111
10181 61749 1 0.05 0.25 1e-04 0.9 0 "IP" 0.258142315485313 0.547934468938434 0.170144068795202 0.361016231561793 0.492100373770015 0.54905129042188 0.323473928064024 0.359711702149622 0.750242689255328 0.548542997876282 0.493617996859226 0.360286431790184 0.0956242281761288 0.0484804367867257 0.0646999394155876 0.904375771823871 0.951519563213274 0.935300060584412 102
10182 174262 2 0.05 0.25 1e-04 0.9 0 "IP" 0.255225505479703 0.550091567396703 0.166545604843976 0.358835571049707 0.494122715246228 0.545172083154401 0.330598887013314 0.363646320570005 0.749348220725931 0.546732995591498 0.49714449185729 0.362123893227872 0.101649756254516 0.0565560643499881 0.07189867617851 0.898350243745484 0.943443935650012 0.92810132382149 115
10183 526118 3 0.05 0.25 1e-04 0.9 0 "IP" 0.252622666521741 0.548149684185148 0.166365368336813 0.360776628321007 0.494792714297206 0.545485354883891 0.330741903496779 0.363355279474723 0.747415380818947 0.546308815594499 0.497107271833592 0.362562431712283 0.0828264375070537 0.0414088346825141 0.0553987232694438 0.917173562492946 0.958591165317486 0.944601276730556 102
10184 1036704 4 0.05 0.25 1e-04 0.9 0 "IP" 0.258289294313502 0.542904109086052 0.174282289673026 0.366089364126926 0.488463034276618 0.547899531345361 0.32282940768938 0.360976875154547 0.74675232859012 0.546012959811908 0.497111697362406 0.362908481109679 0.0903504374033847 0.0390679060036637 0.0568174841672693 0.909649562596615 0.960932093996336 0.943182515832731 100
10185 714187 5 0.05 0.25 1e-04 0.9 0 "IP" 0.254969326380781 0.54743333122773 0.168413357479733 0.361497720943537 0.492094955851298 0.543364801509019 0.331859978434015 0.365468755309905 0.747064282232079 0.54464560573124 0.500273335913749 0.364222821246651 0.112065906754341 0.0481340262963287 0.0699343393736792 0.887934093245659 0.951865973703671 0.930065660626321 95
10186 603072 1 3 0.25 1e-04 0.9 0 "IP" 0.25721865734881 0.556299028985134 0.163039199000396 0.352410774371399 0.486962339266051 0.545452492159414 0.328415914087093 0.3651294882785 0.744180996614861 0.54881871948902 0.491455113087489 0.361161299004168 0.719243711606881 0.0201910401067765 0.261821544686477 0.280756288393119 0.979808959893223 0.738178455313523 105
10187 88550 2 3 0.25 1e-04 0.9 0 "IP" 0.257902313007818 0.555275567092221 0.164281798687659 0.353499951384553 0.484685552303432 0.544004450643383 0.329321079288415 0.366713745348555 0.74258786531125 0.547526657821186 0.493602877976074 0.362564509961302 0.706380430197068 0.0175546995720349 0.256796190790003 0.293619569802932 0.982445300427965 0.743203809209997 103
10188 593936 3 3 0.25 1e-04 0.9 0 "IP" 0.2554777436616 0.560320687080646 0.159052356083108 0.348315624788552 0.488358474550258 0.546377265411288 0.328344465252213 0.364382436048707 0.743836218211858 0.550753669172884 0.487396821335321 0.359325232969061 0.846408063971342 0.0122763838405066 0.298718413489038 0.153591936028658 0.987723616159493 0.701281586510962 97
10189 1162744 4 3 0.25 1e-04 0.9 0 "IP" 0.258746267494595 0.561095875737101 0.160367288374742 0.347572006864272 0.479221477964919 0.538828506156769 0.335092470536967 0.372385910701407 0.737967745459514 0.545891522645403 0.495459758911709 0.364507517835705 0.863277539092721 0.0186261619702403 0.314409200688216 0.136722460907279 0.98137383802976 0.685590799311784 112
10190 986778 5 3 0.25 1e-04 0.9 0 "IP" 0.257053188254355 0.56126845849086 0.159198590089201 0.347403266687689 0.48566069989317 0.539230946661328 0.337226124438938 0.371682427183456 0.742713888147525 0.546291360219394 0.496424714528139 0.363908457592253 0.887333308942518 0.0133667596388791 0.315411020846295 0.112666691057482 0.986633240361121 0.684588979153705 104
10191 1306064 1 0.05 0.5 1e-04 0.9 0 "IP" 0.248244472267832 0.524533956275585 0.182060532408019 0.384626299298665 0.488767890358464 0.535533754568644 0.341511156569738 0.373319026564174 0.737012362626296 0.531664703153935 0.523571688977756 0.377294513369928 0.0904366485304322 0.0478815090400105 0.0622382350792411 0.909563351469568 0.952118490959989 0.937761764920759 100
10192 467578 2 0.05 0.5 1e-04 0.9 0 "IP" 0.252541486771331 0.531609910106669 0.179381114035028 0.37753209070516 0.490985164403847 0.541683391730588 0.333681938691284 0.367167309465208 0.743526651175178 0.538111788013088 0.513063052726312 0.370841404001753 0.0961719304067345 0.0446809956126271 0.062194714811521 0.903828069593265 0.955319004387373 0.937805285188479 92
10193 451387 3 0.05 0.5 1e-04 0.9 0 "IP" 0.249024161480891 0.526387767234684 0.181156894121651 0.382773400742875 0.490960399564827 0.540149130429963 0.336159065366827 0.36871244610577 0.739984561045717 0.535315180448236 0.517315959488478 0.3736515280483 0.0800016288344926 0.0408344195264618 0.0540427402198698 0.919998371165507 0.959165580473538 0.94595725978013 108
10194 589657 4 0.05 0.5 1e-04 0.9 0 "IP" 0.249354213085164 0.523639418209344 0.183621577425351 0.385531737856379 0.487705929344348 0.537327031505225 0.3380792040236 0.371515976975161 0.737060142429512 0.532492316033426 0.52170078144895 0.376465800761465 0.096230236180351 0.0544716846539825 0.0686281876046068 0.903769763819649 0.945528315346018 0.931371812395393 110
10195 487721 5 0.05 0.5 1e-04 0.9 0 "IP" 0.251118749162686 0.526997479536642 0.182132851110075 0.382134463304257 0.486296329825699 0.536870882829739 0.337984415429354 0.371999546496442 0.737415078988385 0.533351446099935 0.520117266539429 0.375610980784131 0.113846370512218 0.0492142285282426 0.0712550675314911 0.886153629487782 0.950785771471757 0.928744932468509 108
10196 501149 1 3 0.5 1e-04 0.9 0 "IP" 0.257612065976396 0.557178287934523 0.162623029901817 0.351491273808627 0.483232538896177 0.539927955720263 0.334422162736608 0.370831570897334 0.740844604872573 0.545503263010647 0.497045192638425 0.364580210272368 0.903530373427859 0.028067273850678 0.332240784419611 0.096469626572141 0.971932726149322 0.667759215580389 106
10197 1060686 2 3 0.5 1e-04 0.9 0 "IP" 0.254926576811518 0.553968689625672 0.163484776220642 0.354784050081674 0.486669975415755 0.543656765711159 0.331726076272223 0.367374452011106 0.741596552227273 0.546714292399565 0.495210852492865 0.363591723954809 0.907060137123996 0.018744540004869 0.324284033229628 0.0929398628760045 0.981255459995131 0.675715966770372 107
10198 269251 3 3 0.5 1e-04 0.9 0 "IP" 0.252937745393406 0.549835318223474 0.165383263660152 0.35889287206164 0.489530699466761 0.546265231700996 0.328854019086665 0.364323920544667 0.742468444860167 0.547121898980091 0.494237282746817 0.362872712960983 0.826450301830655 0.0273300073375537 0.299923497254609 0.173549698169345 0.972669992662446 0.700076502745391 103
10199 472461 4 3 0.5 1e-04 0.9 0 "IP" 0.254279431706687 0.552807755468239 0.16385232677109 0.355927232061198 0.484747923283066 0.539443551100451 0.336494122713567 0.37142782919068 0.739027354989753 0.543565359422607 0.500346449484657 0.366622245200765 0.897503396188813 0.0211394642408064 0.322634583813772 0.102496603811187 0.978860535759194 0.677365416186227 103
10200 371312 5 3 0.5 1e-04 0.9 0 "IP" 0.25683617334852 0.557973564825899 0.161525653107249 0.350699394015061 0.485902584579881 0.543992998282745 0.33008284864957 0.36674180421661 0.742738757928401 0.548401894668105 0.491608501756819 0.361672797941397 0.862380100375573 0.0335148724545925 0.320055190907183 0.137619899624427 0.966485127545407 0.679944809092817 102
10201 1312769 1 0.05 0 1e-04 1 0 "IP" 0.256351075355617 0.559042165299116 0.160392645688802 0.349611143637365 0.495717696853486 0.554027441279272 0.319007637211107 0.355049335573351 0.752068772209104 0.555614235661503 0.479400282899909 0.353325870900863 0.0800451663481604 0.02874202328446 0.0462207166901698 0.919954833651839 0.97125797671554 0.95377928330983 91
10202 121177 2 0.05 0 1e-04 1 0 "IP" 0.258618835755944 0.562334281516928 0.159355281113754 0.346284385100542 0.495297494989279 0.554755133492105 0.317328314298599 0.354133595036791 0.753916330745223 0.557237050762979 0.476683595412354 0.351563385838635 0.0515216347740553 0.025406510823048 0.034355372311378 0.948478365225945 0.974593489176952 0.965644627688622 92
10203 515605 3 0.05 0 1e-04 1 0 "IP" 0.258795683239284 0.562323961088626 0.159465654623829 0.346269961050247 0.494156153150037 0.554988190669963 0.316250347900546 0.353832549390516 0.752951836389321 0.557411023916694 0.475716002524375 0.351335528353512 0.0543178819658774 0.0258909745706086 0.0356510862320702 0.945682118034123 0.974109025429391 0.96434891376793 84
10204 1125073 4 0.05 0 1e-04 1 0 "IP" 0.257528828131841 0.56297702474007 0.158178857729581 0.345622379430167 0.496370829302194 0.556182498838947 0.315946204700388 0.352718443568386 0.753899657434035 0.558373968830049 0.474125062429969 0.350429668052851 0.0662502945516828 0.0281983892791299 0.0411850894884718 0.933749705448317 0.97180161072087 0.958814910511528 91
10205 973028 5 0.05 0 1e-04 1 0 "IP" 0.258743088146095 0.563029413312994 0.158887081266034 0.345575289755372 0.495479621813222 0.555050173958791 0.316807474270966 0.353803106752313 0.754222709959317 0.557672819331059 0.475694555537 0.351099225000593 0.0560332784572641 0.028504582159971 0.0379378253754535 0.943966721542736 0.971495417840029 0.962062174624546 84
10206 545355 1 3 0 1e-04 1 0 "IP" 0.258050362213055 0.561439435942688 0.15974328834233 0.347216937758208 0.48760496529755 0.546745506224568 0.32740008885903 0.364153599568274 0.745655327510605 0.551427538659254 0.487143377201361 0.358747442345029 0.324842393857179 0.00638802909612046 0.116577262380431 0.675157606142821 0.99361197090388 0.883422737619569 100
10207 277264 2 3 0 1e-04 1 0 "IP" 0.259442857180177 0.561404460338583 0.160565319119235 0.347248322434419 0.483789270326634 0.54450732414959 0.328366338494592 0.366400519264407 0.74323212750681 0.549933017130765 0.488931657613827 0.360243644829668 0.422699764139449 0.00857783908523672 0.153056197936495 0.577300235860551 0.991422160914763 0.846943802063505 102
10208 604234 3 3 0 1e-04 1 0 "IP" 0.259622020181794 0.565876363683498 0.157334639340085 0.342728250954605 0.485798947667716 0.548028246910952 0.324171337616126 0.362661578324338 0.74542096784951 0.553791351488729 0.481505976956211 0.356228062307068 0.38493182246221 0.00697011807400505 0.138497647249327 0.61506817753779 0.993029881925995 0.861502352750673 97
10209 817706 4 3 0 1e-04 1 0 "IP" 0.259623634280076 0.562398642984725 0.159925079635418 0.34622777824384 0.481841448045781 0.540529230614228 0.333154173110376 0.370553757380321 0.741465082325857 0.547618625759637 0.493079252745794 0.362668576007249 0.241698500380127 0.0062827549779554 0.0886164009760294 0.758301499619873 0.993717245022045 0.911383599023971 104
10210 814852 5 3 0 1e-04 1 0 "IP" 0.257919959683812 0.557192812740825 0.162864718567885 0.351506309323718 0.483365561722381 0.543374228359411 0.32982864091265 0.36760562873176 0.741285521406193 0.547724298494202 0.492693359480535 0.362521067128025 0.442822557496778 0.00789828319524911 0.159222582962812 0.557177442503222 0.992101716804751 0.840777417037188 101
10211 819589 1 0.05 0.25 1e-04 1 0 "IP" 0.254659446965315 0.547710553883971 0.168027789089733 0.361208133258332 0.495169988467276 0.549911172990223 0.324517647995781 0.359093862717882 0.749829435432591 0.549037571761386 0.492545437085514 0.359943706290158 0.0692685008671459 0.0268414399149901 0.0412561842894097 0.930731499132854 0.97315856008501 0.95874381571059 94
10212 1208314 2 0.05 0.25 1e-04 1 0 "IP" 0.255161208121252 0.548965149539333 0.167376642240141 0.359984624344126 0.494522594743569 0.548627222242323 0.325856906237328 0.360258139362513 0.749683802864822 0.548595607272371 0.493233548477469 0.36031617285033 0.0662455381661732 0.0275521185365221 0.0407189051583348 0.933754461833827 0.972447881463478 0.959281094841665 92
10213 1094079 3 0.05 0.25 1e-04 1 0 "IP" 0.258701808223725 0.545855187450487 0.17216941290987 0.363142773725917 0.490982183387882 0.548668550218356 0.32320750662305 0.360211179992524 0.749683991611607 0.547597350639038 0.495376919532919 0.361326423047982 0.0546407850955872 0.0301403284773503 0.0385974329600495 0.945359214904413 0.96985967152265 0.961402567039951 89
10214 976254 4 0.05 0.25 1e-04 1 0 "IP" 0.255324024434092 0.549628087765569 0.166971782317009 0.359301575229521 0.494790604171837 0.548737833557042 0.325782884445927 0.360118015858308 0.750114628605929 0.548920403988327 0.492754666762936 0.359963785246072 0.0679265705287914 0.0273632275790131 0.0411657963368557 0.932073429471209 0.972636772420987 0.958834203663144 85
10215 226432 5 0.05 0.25 1e-04 1 0 "IP" 0.257332047230578 0.54919775209211 0.168614245517566 0.359738774716955 0.492651853109656 0.547625960761756 0.32613727640325 0.361415154064274 0.749983900340235 0.548045033870229 0.494751521920816 0.360965944496353 0.0681298493380151 0.0277260924501125 0.0415861079719374 0.931870150661985 0.972273907549887 0.958413892028063 89
10216 883215 1 3 0.25 1e-04 1 0 "IP" 0.262744183956512 0.557612970458218 0.16560933382108 0.351122586109183 0.48319342413049 0.547881500583072 0.322414816475823 0.362634714354392 0.745937608087002 0.550870737236791 0.488024150296903 0.359067196876326 0.715447929817345 0.0146748292308962 0.261545311117328 0.284552070182655 0.985325170769104 0.738454688882672 92
10217 474822 2 3 0.25 1e-04 1 0 "IP" 0.260880993440107 0.563537959468061 0.159842771301914 0.345095787619921 0.485176817352546 0.547575620083952 0.324222313943861 0.36280883441192 0.746057810792653 0.552684146762458 0.484065085245775 0.357137217404119 0.812033109157071 0.0139958245386499 0.292790704182763 0.187966890842929 0.98600417546135 0.707209295817237 88
10218 22039 3 3 0.25 1e-04 1 0 "IP" 0.262795486749422 0.561920649136883 0.162276243770204 0.346769832604859 0.480156895552062 0.542821527734579 0.328376522063081 0.368137587313699 0.742952382301485 0.549063904386594 0.490652765833285 0.361153202409075 0.822107380593399 0.013089776776401 0.298998656813293 0.177892619406601 0.986910223223599 0.701001343186707 100
10219 1101929 4 3 0.25 1e-04 1 0 "IP" 0.259083445211282 0.549929086520918 0.169226618991804 0.35886168988258 0.479468974725632 0.539417441960944 0.333169758663107 0.3717532502317 0.738552419936915 0.542695541021846 0.502396377654912 0.367694759999571 0.730315441429068 0.010847047091625 0.26339676908914 0.269684558570932 0.989152952908375 0.73660323091086 108
10220 422289 5 3 0.25 1e-04 1 0 "IP" 0.257259124623331 0.563233211443115 0.157878195037131 0.34547294606893 0.489192914471627 0.548097615477707 0.325716746932943 0.362047301055023 0.746452039094958 0.552864842957959 0.483594941970074 0.356826145375643 0.726464838101111 0.0227151977167555 0.264982448383229 0.273535161898889 0.977284802283244 0.735017551616771 87
10221 1247248 1 0.05 0.5 1e-04 1 0 "IP" 0.255737670901932 0.527837096345555 0.184832736608376 0.381303880344944 0.483460500133653 0.540639986974855 0.330287098330356 0.368278431672109 0.739198171035585 0.535985430637313 0.515119834938733 0.37301613598843 0.110253089968811 0.0332437705692676 0.0599391461027505 0.889746910031189 0.966756229430732 0.940060853897249 92
10222 362123 2 0.05 0.5 1e-04 1 0 "IP" 0.255528532342163 0.530744914850592 0.182271911970954 0.378395069252119 0.485909532113891 0.54235372762054 0.329622617123159 0.366628689402657 0.741438064456054 0.538141438142908 0.511894529094113 0.370902154668252 0.0909751210266072 0.0324567699953583 0.0526609644653747 0.909024878973393 0.967543230004642 0.947339035534625 92
10223 157438 3 0.05 0.5 1e-04 1 0 "IP" 0.256381019575195 0.532092299237372 0.181745467135866 0.377059559842986 0.487130402471721 0.543511553382241 0.328387584703803 0.365374133372282 0.743511422046916 0.539386215398692 0.51013305183967 0.369596426510056 0.0854350953721339 0.0362547770333106 0.0532415654034169 0.914564904627866 0.963745222966689 0.946758434596583 87
10224 977498 4 0.05 0.5 1e-04 1 0 "IP" 0.254329498086505 0.531421695610458 0.180829395084024 0.377698672548789 0.486317104873757 0.540152252225657 0.333009038414449 0.368809968612113 0.740646602960262 0.536977651387571 0.513838433498473 0.372045043944345 0.103384260218073 0.0357147484291164 0.0589822901516596 0.896615739781927 0.964285251570884 0.94101770984834 89
10225 321841 5 0.05 0.5 1e-04 1 0 "IP" 0.256365373830581 0.530498273206033 0.183068498204091 0.378621328529661 0.483683718667664 0.539176244355753 0.33278292331132 0.369842864751087 0.740049092498245 0.536001589152585 0.515851421515411 0.373058184444033 0.141461176550058 0.0388031906378072 0.0744143116920055 0.858538823449942 0.961196809362193 0.925585688307994 91
10226 236669 1 3 0.5 1e-04 1 0 "IP" 0.259608798955714 0.558107024203863 0.163159904059112 0.350611747311938 0.48431011352767 0.543373292340787 0.330387407569286 0.367716796805878 0.743918912483383 0.548056218519723 0.493547311628398 0.362266075676543 0.909436250379514 0.0208780437734122 0.330940170034435 0.0905637496204855 0.979121956226588 0.669059829965565 104
10227 110271 2 3 0.5 1e-04 1 0 "IP" 0.261193257941073 0.558525947059997 0.163873490579556 0.350172384135096 0.482512491490582 0.545292943439182 0.326210385736589 0.365611965150276 0.743705749431655 0.549474056038502 0.490083876316145 0.360715094682541 0.901101076322364 0.0176772314389697 0.32794476750261 0.0988989236776359 0.98232276856103 0.67205523249739 102
10228 1231529 3 3 0.5 1e-04 1 0 "IP" 0.261092088619883 0.563564717157437 0.159925892130663 0.345053496807622 0.483796119141328 0.544273801589218 0.32817090807067 0.366376099488971 0.744888207761212 0.550548363577633 0.488096800201333 0.359444928132772 0.917053224038598 0.0188469669104199 0.333307518163998 0.0829467759614019 0.98115303308958 0.666692481836001 92
10229 804958 4 3 0.5 1e-04 1 0 "IP" 0.256554679141674 0.556164263259377 0.162697299410917 0.352501337350699 0.485182464176557 0.544020677374498 0.329558422720198 0.366644228950727 0.74173714331823 0.547790666708029 0.492255722131114 0.362235754285029 0.854912620863413 0.0178414774673032 0.307358105405049 0.145087379136587 0.982158522532697 0.692641894594951 93
10230 484805 5 3 0.5 1e-04 1 0 "IP" 0.264794902811834 0.55654195878496 0.167690272515708 0.352171779846342 0.476950088464437 0.543408515210876 0.325215147567257 0.367464534516714 0.74174499127627 0.547640135389214 0.492905420082965 0.362519864955879 0.858473964549254 0.016309796888286 0.316944891666275 0.141526035450746 0.983690203111714 0.683055108333725 98
10231 786011 1 0.05 0 1e-04 0 10 "IP" 0.25968892730527 0.563299530134626 0.159291729336702 0.345287696519233 0.50006802188065 0.562557297839695 0.307982995922606 0.346043392039733 0.75975694918592 0.562790685780182 0.467274725259308 0.345805822250551 0.999658157311061 0.999611721354116 0.999627591406671 0.000341842688938509 0.000388278645883659 0.000372408593329378 3601
10232 252140 2 0.05 0 1e-04 0 10 "IP" 0.26246305733297 0.562528167109172 0.161558448244803 0.346123532996439 0.497457240941569 0.559813814622297 0.31029105535371 0.348852673063213 0.759920298274539 0.560731806365048 0.471849503598513 0.347929841300445 0.998044353974682 0.998030313984002 0.998035160981179 0.00195564602531795 0.00196968601599794 0.00196483901882109 3405
10233 797941 3 0.05 0 1e-04 0 10 "IP" 0.257772058555742 0.559773990838533 0.160769092548191 0.348828469429086 0.500023760997518 0.559303482529525 0.312708283494049 0.349359681957057 0.75779581955326 0.559440129889451 0.47347737604224 0.349202734979851 0.99926164769854 0.998975108111513 0.999072574629494 0.000738352301460259 0.00102489188848717 0.000927425370506324 3168
10234 232347 4 0.05 0 1e-04 0 10 "IP" 0.258113688859208 0.56271238139442 0.158736123600836 0.345892015298422 0.501556833362579 0.561923254464906 0.309796968106191 0.346688001598553 0.759670522221786 0.562163370554946 0.468533091707028 0.34644599596587 0.998689100332852 0.998103108911923 0.998302182858872 0.00131089966714771 0.0018968910880772 0.00169781714112784 1009
10235 1157793 5 0.05 0 1e-04 0 10 "IP" 0.258017745266382 0.559282044235693 0.161265199748039 0.349391079611699 0.499573731633979 0.558246083917457 0.313917775455383 0.350412560463168 0.757591476900361 0.558575559106809 0.475182975203423 0.350088333400216 0.99827634661614 0.997965102601417 0.998071083098216 0.00172365338386001 0.00203489739858286 0.00192891690178384 3522
10236 359565 1 3 0 1e-04 0 10 "IP" 0.260947886469064 0.567786125894401 0.156703481194715 0.340799789770063 0.492912748785988 0.557305718946838 0.312839485891351 0.351704058143511 0.753860635255052 0.560661467517694 0.469542967086066 0.348214402665708 0.996876247868029 0.996242569146693 0.996461610055974 0.003123752131971 0.00375743085330736 0.00353838994402604 771
10237 406246 2 3 0 1e-04 0 10 "IP" 0.257966930366255 0.560583687328882 0.160305734616089 0.348066234164034 0.490402016858535 0.549811262049307 0.322763785184775 0.359728182580741 0.74836894722479 0.55316135174382 0.483069519800863 0.356096499642682 0.999658893306978 0.998910087135861 0.999167954503506 0.000341106693022184 0.00108991286413902 0.000832045496493865 530
10238 788944 3 3 0 1e-04 0 10 "IP" 0.255978295272338 0.557012276869666 0.161697108813109 0.351725622231669 0.496885961102468 0.555880864966498 0.316503512109171 0.352720748709704 0.752864256374806 0.556067346839802 0.478200620922279 0.35258334114216 0.99941629616924 0.999434177996013 0.999428100759812 0.000583703830760094 0.000565822003987156 0.000571899240187668 3601
10239 1020959 4 3 0 1e-04 0 10 "IP" 0.259522575687275 0.562825536403412 0.159617856496637 0.345778362847093 0.492726800101319 0.556695326571331 0.31348455111862 0.352144313491916 0.752249375788593 0.558469100813632 0.473102407615257 0.350299709179619 0.999152779620502 0.99953180226834 0.999401157496915 0.000847220379497592 0.000468197731659465 0.000598842503085296 3601
10240 890915 5 3 0 1e-04 0 10 "IP" 0.260293195876269 0.562624044811978 0.160175832998502 0.345999959845133 0.490048504030936 0.554948551681412 0.315123630765487 0.354370680129869 0.750341699907205 0.557312777545797 0.475299463763988 0.351784733921964 0.99968474067446 0.999644100058803 0.999658188621938 0.000315259325539897 0.000355899941197407 0.000341811378061811 3601
10241 498623 1 0.05 0.25 1e-04 0 10 "IP" 0.261642593577081 0.561965913846085 0.161530909793874 0.346665066023264 0.497243808617615 0.560402933836751 0.309430060308682 0.348225982239493 0.758886402194696 0.560927494756281 0.470960970102556 0.347702330902536 0.999589060363256 0.999454652978689 0.999500979885721 0.000410939636744415 0.000545347021311314 0.000499020114278798 3601
10242 1276233 2 0.05 0.25 1e-04 0 10 "IP" 0.26209136561224 0.563800225040008 0.16036742218298 0.344811447376639 0.498517741731016 0.561570537044462 0.308392583418385 0.347077158937781 0.760609107343257 0.56231717667027 0.468760005601366 0.346318394931309 0.999672551184856 0.999601478060263 0.999625960121043 0.000327448815143528 0.000398521939737241 0.000374039878957482 3601
10243 244931 3 0.05 0.25 1e-04 0 10 "IP" 0.260150580408285 0.562535965561681 0.160152824251608 0.346090995315508 0.498298189808749 0.559551357070509 0.311236512347345 0.34908764867616 0.758448770217034 0.560553478778063 0.471389336598952 0.34808164615665 0.998401280394812 0.998847674250333 0.998694635584335 0.00159871960518822 0.00115232574966688 0.00130536441566453 3601
10244 378592 4 0.05 0.25 1e-04 0 10 "IP" 0.260278001175405 0.563708799163179 0.159338425019487 0.344894847402687 0.499821714093619 0.563130997236429 0.306953417649172 0.34544922335613 0.760099715269024 0.563315511103686 0.466291842668659 0.345272955348405 0.999647253149789 0.999618579316686 0.999628396656925 0.000352746850210905 0.000381420683314301 0.000371603343074922 3601
10245 1207958 5 0.05 0.25 1e-04 0 10 "IP" 0.257492528410944 0.564682652191377 0.156901778516361 0.343866729780098 0.503009372226562 0.562738515282426 0.309550241517156 0.345886550858351 0.760501900637506 0.563378031108727 0.466452020033516 0.345221724118768 0.999475904029064 0.997351908037284 0.99807086770208 0.000524095970936014 0.00264809196271601 0.00192913229792038 1972
10246 915243 1 3 0.25 1e-04 0 10 "IP" 0.256797983878223 0.56210528049815 0.158387588965013 0.346531616990514 0.495286633320356 0.55322500383294 0.320035790139315 0.355654834364905 0.752084617198579 0.556025479627883 0.478423379104328 0.352779321106727 0.996779430063725 0.999162581060876 0.998349962772354 0.00322056993627524 0.000837418939124335 0.00165003722764583 3601
10247 346957 2 3 0.25 1e-04 0 10 "IP" 0.255928801353376 0.561077046243838 0.158674630586366 0.347579026484848 0.493858525812717 0.552516844377534 0.321086569281961 0.357022080999429 0.749787327166093 0.555143774287708 0.479761199868327 0.354114670730609 0.999668855821413 0.999632873973178 0.999645148376187 0.000331144178587501 0.000367126026821808 0.000354851623813449 3601
10248 690254 3 3 0.25 1e-04 0 10 "IP" 0.260281962235615 0.564001591139287 0.159163604434879 0.344630726051015 0.492978338788163 0.55574433778951 0.315102152640803 0.353373062302563 0.753260301023779 0.558306334804553 0.474265757075682 0.350658150905183 0.99479889815628 0.99682414184598 0.996125009423413 0.00520110184371981 0.00317585815402009 0.00387499057658733 1245
10249 878501 4 3 0.25 1e-04 0 10 "IP" 0.258241360016631 0.5660576986071 0.156340945076469 0.342531320549628 0.492172358743441 0.552240299363059 0.32016578546365 0.357149981940843 0.750413718760072 0.556650893854416 0.476506730540118 0.352485055263883 0.999633668790111 0.999550526935117 0.999579094059533 0.000366331209889455 0.00044947306488306 0.000420905940466994 3601
10250 344829 5 3 0.25 1e-04 0 10 "IP" 0.258316361317366 0.562012344293509 0.15936514814193 0.346605874930561 0.493055800156603 0.55540517376075 0.315705635235173 0.353632586783279 0.751372161473969 0.557413311184523 0.475070783377104 0.351493278128291 0.997576922767454 0.98652412714821 0.990321005500373 0.00242307723254625 0.0134758728517903 0.00967899449962711 2924
10251 859529 1 0.05 0.5 1e-04 0 10 "IP" 0.263577400278086 0.565588719149072 0.159960493614728 0.343035075220249 0.497704352895053 0.563415023733507 0.305255348637097 0.345172721499747 0.761281753173139 0.564139038635836 0.465215842251826 0.344461521909325 0.997009494945313 0.992622720345911 0.994140933435019 0.00299050505468696 0.00737727965408922 0.00585906656498062 1363
10252 682946 2 0.05 0.5 1e-04 0 10 "IP" 0.255068982847291 0.561247638688588 0.15796352790746 0.347355297557637 0.50591666739705 0.563529510715539 0.310093921056312 0.345115413886161 0.760985650244341 0.562732564131766 0.468057448963773 0.345898718785601 0.999682135608336 0.99957135679613 0.999608503233476 0.000317864391664397 0.000428643203870445 0.000391496766523602 3601
10253 879006 3 0.05 0.5 1e-04 0 10 "IP" 0.257110843793377 0.562490467997502 0.158310498460155 0.34614777832668 0.502552796763896 0.560068787168791 0.313116686617293 0.348586780910799 0.759663640557272 0.560870059303972 0.471427185077447 0.347779957606652 0.999713678701009 0.999517098827129 0.999583605485065 0.000286321298991462 0.000482901172871053 0.000416394514934762 3601
10254 885174 4 0.05 0.5 1e-04 0 10 "IP" 0.256303514464958 0.559750775811177 0.159821348334768 0.348894919439406 0.500616614921819 0.55775685268044 0.315335320713847 0.350906414724328 0.756920129386777 0.558402110844629 0.475156669048615 0.350255545319079 0.999464151256167 0.999386721975969 0.999412931672498 0.000535848743832682 0.000613278024030787 0.000587068327502477 3601
10255 587048 5 0.05 0.5 1e-04 0 10 "IP" 0.256501727868638 0.563069709337157 0.157486327568276 0.345500556227531 0.502243118322934 0.561163781478952 0.311373455448272 0.347447941561405 0.758744846191572 0.561775534770062 0.468859783016548 0.346822687991128 0.999701824269569 0.999587814242078 0.999626345134139 0.000298175730430604 0.000412185757921678 0.000373654865861051 3601
10256 1161416 1 3 0.5 1e-04 0 10 "IP" 0.258217082449542 0.56442262930837 0.157568132148189 0.344202967123034 0.494939013898468 0.558313607013716 0.313052951305122 0.350939827462095 0.75315609634801 0.560078169165101 0.47062108345331 0.348980825135914 0.99974064716278 0.999588598861507 0.999640703505361 0.00025935283722025 0.000411401138493043 0.000359296494638523 3601
10257 518977 2 3 0.5 1e-04 0 10 "IP" 0.256540878064158 0.565063429825831 0.156070278819142 0.343499291749387 0.496189922591237 0.554247698693504 0.3192351515808 0.354835289861424 0.752730800655395 0.557657048023599 0.475305430399942 0.351262048621141 0.998313566542536 0.994086365317488 0.995525109005222 0.00168643345746411 0.00591363468251192 0.0044748909947777 3045
10258 756881 3 3 0.5 1e-04 0 10 "IP" 0.257226264368062 0.561499716819598 0.159178850617962 0.347153000549518 0.492838559112219 0.551557469233032 0.321262251578427 0.357501944654637 0.75006482348028 0.554638184421812 0.480441102196388 0.354295289701141 0.999750086046531 0.997879948058018 0.998520422064311 0.000249913953468986 0.00212005194198229 0.00147957793568897 1369
10259 869588 4 3 0.5 1e-04 0 10 "IP" 0.259752497520617 0.563701689795641 0.159032637019335 0.344943672744695 0.491278660224808 0.55073853463606 0.321697304769498 0.358651642624271 0.751031157745425 0.554888367644412 0.480729941788833 0.354263910584976 0.999673360177466 0.996327803569402 0.997483188249261 0.000326639822533637 0.00367219643059793 0.00251681175073916 647
10260 829054 5 3 0.5 1e-04 0 10 "IP" 0.261744547399295 0.564726232089313 0.159506306414014 0.343855111182741 0.491368533319276 0.555993016645946 0.313565364219408 0.352956892376826 0.753113080718571 0.558737258316578 0.473071670633422 0.350095917453072 0.999698711002797 0.999642773116844 0.999662191745362 0.000301288997203067 0.00035722688315589 0.000337808254637779 3601
10261 429577 1 0.05 0 1e-04 0.1 10 "IP" 0.255242417828103 0.556395930476621 0.161681524554946 0.35227543477982 0.501075846141805 0.551617966596188 0.324714981059156 0.35722227186502 0.756318263969908 0.553200599159679 0.486396505614102 0.355583200659502 0.999627372234112 0.999509358945585 0.999549160484713 0.000372627765888309 0.000490641054414716 0.000450839515286672 3601
10262 621815 2 0.05 0 1e-04 0.1 10 "IP" 0.256930328742486 0.553350753979467 0.165095061223448 0.355352895595598 0.498561278881992 0.551151433766464 0.323786390698012 0.357697644473354 0.755491607624478 0.551877138089717 0.48888145192146 0.356922813539927 0.999613695533004 0.999568169879614 0.999583648891285 0.000386304466995954 0.0004318301203863 0.000416351108715313 3601
10263 1002416 3 0.05 0 1e-04 0.1 10 "IP" 0.257278976876798 0.558926221771137 0.161070768362078 0.349743318436834 0.501191378691036 0.556398638277576 0.317632512712955 0.352355625975426 0.758470355567834 0.55722612382253 0.478703281075033 0.35149986737574 0.896298366376545 0.868165765437801 0.8777052767389 0.103701633623455 0.131834234562199 0.1222947232611 528
10264 1057802 4 0.05 0 1e-04 0.1 10 "IP" 0.2569329738648 0.553834531171837 0.164718518975262 0.354878016914384 0.496755091524239 0.549911772978256 0.324457307949988 0.358907157225083 0.753688065389039 0.551220409940429 0.48917582692525 0.357562782351046 0.996485066064355 0.996790267159232 0.996686282567573 0.00351493393564451 0.00320973284076751 0.00331371743242662 3170
10265 270584 5 0.05 0 1e-04 0.1 10 "IP" 0.256470900868125 0.558390761282838 0.160987678410125 0.350263638803528 0.499979720068929 0.552728019509714 0.322495858538844 0.356078652314283 0.756450620937054 0.554603403471485 0.483483536948969 0.354152440344867 0.958636127068115 0.930118346335087 0.939779278640521 0.0413638729318855 0.0698816536649132 0.0602207213594794 1007
10266 548112 1 3 0 1e-04 0.1 10 "IP" 0.2590557425175 0.565786197405538 0.157072520602376 0.342817826373572 0.492836064670255 0.546663494297625 0.327848992866422 0.362226379140993 0.751891807187756 0.552958122377999 0.484921513468798 0.355839098052906 0.889850762391732 0.953682718700584 0.931755892246467 0.110149237608268 0.0463172812994161 0.0682441077535329 1245
10267 719204 2 3 0 1e-04 0.1 10 "IP" 0.260085804375792 0.563245821178343 0.159597113464858 0.345418845261676 0.488323186319563 0.543174072530123 0.330479265282153 0.365863841780847 0.748408990695355 0.549717989568638 0.490076378747011 0.359201190517231 0.999232616693584 0.999575061099703 0.999456423326751 0.000767383306416186 0.000424938900297119 0.000543576673248672 3601
10268 966371 3 3 0 1e-04 0.1 10 "IP" 0.259564076144413 0.562707991656461 0.159649073543117 0.345906976812297 0.487901704543998 0.541802412667546 0.332490710244955 0.367424829590961 0.747465780688411 0.548652558223156 0.492139783788072 0.360375846340104 0.98821556009358 0.993726827264545 0.991818717906925 0.0117844399064199 0.00627317273545461 0.00818128209307451 1726
10269 776895 4 3 0 1e-04 0.1 10 "IP" 0.262559357914839 0.564483700641878 0.160163153272839 0.344080903976771 0.483908928226744 0.54142782397804 0.330797539370691 0.368072427944175 0.746468286141584 0.549021784885563 0.490960692643529 0.36017276088906 0.955121829335482 0.971431245727466 0.965711741248328 0.0448781706645176 0.0285687542725342 0.034288258751672 2925
10270 515812 5 3 0 1e-04 0.1 10 "IP" 0.257316676473359 0.56283584649883 0.158218457320044 0.345819734684516 0.489970169203815 0.541970661324417 0.333616535032943 0.36731443772634 0.747286845677174 0.548719183830818 0.491834992352987 0.360366188433455 0.999166120580071 0.998446001761679 0.998693230190583 0.000833879419929459 0.00155399823832138 0.00130676980941695 3048
10271 275234 1 0.05 0.25 1e-04 0.1 10 "IP" 0.256672187156223 0.558927810577845 0.160666473701369 0.349721410932761 0.501027947493064 0.553523402148407 0.32190540452251 0.355287710339963 0.757700134649286 0.555310384103512 0.482571878223879 0.35344679948608 0.999608264338099 0.999602796710019 0.999604647469564 0.000391735661901284 0.000397203289981467 0.000395352530435712 3601
10272 915102 2 0.05 0.25 1e-04 0.1 10 "IP" 0.257672107461789 0.559160664300992 0.161139901664902 0.349503557237708 0.499288159199134 0.553004140595005 0.321544297179685 0.355799508670732 0.756960266660923 0.555069505436072 0.482684198844587 0.353687191301676 0.999093276143901 0.998876984461956 0.99895054443837 0.000906723856098854 0.00112301553804372 0.00104945556163019 2211
10273 224102 3 0.05 0.25 1e-04 0.1 10 "IP" 0.256918632858742 0.552989695015601 0.165342493792284 0.355730777774215 0.496989482300181 0.550190374018134 0.324181157201087 0.358632605056912 0.753908115158923 0.551119084222925 0.489523650993371 0.357669291764364 0.994361857022194 0.994620026282262 0.994532080123422 0.00563814297780584 0.00537997371773838 0.005467919876578 651
10274 829491 4 0.05 0.25 1e-04 0.1 10 "IP" 0.260153461892413 0.557049832764245 0.164308266549593 0.351643691666389 0.497518148191542 0.554432372248656 0.31824673567246 0.354364096633534 0.757671610083955 0.555307706207307 0.482555002222052 0.353453814114104 0.998883549001903 0.998867310282824 0.998872884086419 0.00111645099809716 0.00113268971717644 0.00112711591358123 1491
10275 1015893 5 0.05 0.25 1e-04 0.1 10 "IP" 0.257912677256417 0.555688948600224 0.163957872954668 0.352974824316471 0.498178033350694 0.55247510452793 0.321604213578513 0.356348013780969 0.756090710607111 0.553531301137344 0.485562086533182 0.355238113013543 0.999652327493586 0.999585523473283 0.999608302529853 0.000347672506413905 0.000414476526717163 0.000391697470147034 3601
10276 734779 1 3 0.25 1e-04 0.1 10 "IP" 0.256759700986984 0.55981642871453 0.160108156711094 0.348859176137456 0.49273582244517 0.546782465684227 0.328180862645993 0.362279244358226 0.749495523432154 0.550923207804904 0.488289019357087 0.358017123258812 0.989219346840121 0.765618419420301 0.842071536280976 0.0107806531598789 0.234381580579699 0.157928463719024 408
10277 1224036 2 3 0.25 1e-04 0.1 10 "IP" 0.260283056659296 0.56258916267806 0.160268401075967 0.346062488146174 0.488172350839694 0.544356605812977 0.328984802705109 0.364997286001179 0.748455407498989 0.5503051435181 0.489253203781076 0.358821532181436 0.999534376500199 0.998096472812098 0.99859531272693 0.000465623499801012 0.00190352718790234 0.00140468727307011 885
10278 73413 3 3 0.25 1e-04 0.1 10 "IP" 0.257451562530402 0.564516400533899 0.157032183039957 0.344058614268536 0.492069672040341 0.545545856147817 0.329783352574023 0.36380171510781 0.749521234570743 0.551669224221919 0.48681553561398 0.357431649137819 0.99955586323015 0.999494532136211 0.999515546535192 0.000444136769850441 0.00050546786378913 0.00048445346480751 3601
10279 30622 4 3 0.25 1e-04 0.1 10 "IP" 0.257400672530061 0.558675960884899 0.16134952715511 0.349967755397132 0.487183056800195 0.539822278435817 0.335573085519332 0.369807522453285 0.744583729330255 0.545907605961159 0.496922612674442 0.363404974845492 0.999585175858266 0.999592350410865 0.999589875839417 0.000414824141733844 0.000407649589134532 0.000410124160583431 3601
10280 340862 5 3 0.25 1e-04 0.1 10 "IP" 0.25829281424425 0.559550567630976 0.161318591391539 0.34910812590049 0.486237174156923 0.539411128289635 0.33586365072457 0.370419272935574 0.744529988401173 0.54597471866212 0.497182242116109 0.363475370528224 0.972011031139597 0.833434284326119 0.881399683539889 0.0279889688604032 0.166565715673881 0.118600316460111 768
10281 906038 1 0.05 0.5 1e-04 0.1 10 "IP" 0.258930569892307 0.558117647187546 0.162745138154045 0.350523959107624 0.498825579997551 0.553846377096988 0.319988158643174 0.354984216104984 0.757756149889859 0.555263981403516 0.48273329679722 0.353502824532408 0.999710349594381 0.999586609327434 0.999628870043399 0.000289650405618551 0.000413390672565719 0.000371129956601497 3601
10282 885023 2 0.05 0.5 1e-04 0.1 10 "IP" 0.256486922927502 0.556657792248558 0.162293288214393 0.352045458450089 0.500891546910559 0.552887429308519 0.322788303794871 0.355939096848732 0.757378469838061 0.554148375992542 0.485081592009265 0.354636737592043 0.999742658796796 0.999619192192657 0.999660982281804 0.000257341203204352 0.000380807807342489 0.000339017718195507 3601
10283 984666 3 0.05 0.5 1e-04 0.1 10 "IP" 0.260207781667765 0.559889622144014 0.162165549168524 0.348770687858473 0.497572033646731 0.554038448205362 0.318886739656938 0.354754788886606 0.757779815314497 0.556008631534666 0.481052288825462 0.352739652100064 0.998979803251009 0.999283117630849 0.999179053815828 0.00102019674899074 0.000716882369150946 0.00082094618417159 3601
10284 235184 4 0.05 0.5 1e-04 0.1 10 "IP" 0.257981525063709 0.556588347734975 0.163283000138131 0.352105818244 0.498611851604492 0.552728155892835 0.321436677386164 0.35607890088421 0.756593376668201 0.554020401486098 0.484719677524295 0.354748648319621 0.999247966124872 0.998597105845633 0.998818914688026 0.000752033875127939 0.0014028941543675 0.00118108531197401 3177
10285 569827 5 0.05 0.5 1e-04 0.1 10 "IP" 0.25652659271896 0.557606735655989 0.16158855078829 0.351064078010795 0.498949594890908 0.550856803360155 0.324478104137066 0.357954102873221 0.755476187609868 0.553107578524994 0.486066654925357 0.355656395444604 0.998281304857278 0.998451928716019 0.998394050536596 0.00171869514272181 0.00154807128398097 0.00160594946340355 3601
10286 764004 1 3 0.5 1e-04 0.1 10 "IP" 0.263335626341451 0.561351890680565 0.163081500430632 0.347288026086823 0.485129802427674 0.544354058992838 0.32715731367306 0.365191748846742 0.748465428769125 0.549919638227794 0.490238814103693 0.359329433354971 0.998576165373213 0.940019265885142 0.960580751469755 0.001423834626787 0.0599807341148578 0.0394192485302453 2204
10287 834304 2 3 0.5 1e-04 0.1 10 "IP" 0.254678073488468 0.558482405614039 0.159845157274038 0.350196346553659 0.495197958048954 0.545769315867664 0.331056960049913 0.363311490042713 0.749876031537422 0.549788434872329 0.49090211732395 0.359164844457741 0.999716771487086 0.999555346484456 0.999610070257755 0.000283228512914353 0.000444653515543831 0.000389929742245128 3601
10288 1013454 3 3 0.5 1e-04 0.1 10 "IP" 0.256368512489789 0.558285906257818 0.161024528076637 0.350382508115123 0.490690069589467 0.541692917227738 0.334743907562838 0.367679637613576 0.747058582079257 0.547022992213548 0.495768435639475 0.362124130541714 0.99450950404307 0.763235480434723 0.842427779021764 0.00549049595692967 0.236764519565277 0.157572220978236 1248
10289 493609 4 3 0.5 1e-04 0.1 10 "IP" 0.258083862406278 0.560560169810876 0.160437176278746 0.348092820198054 0.486932764414988 0.541397008080112 0.333201389421265 0.368299736873681 0.745016626821266 0.547627580243561 0.493638565700011 0.361730213305606 0.999752751698435 0.999450336036667 0.999554861851192 0.000247248301564828 0.000549663963333404 0.000445138148807798 3601
10290 916275 5 3 0.5 1e-04 0.1 10 "IP" 0.260325469959488 0.561600888521335 0.160981791259901 0.347022798093293 0.489748264855656 0.545051655412941 0.328537562514525 0.364078563496705 0.750073734815144 0.550490546727723 0.489519353774427 0.358474408787498 0.999707668164617 0.999574524639858 0.999620626056435 0.000292331835383397 0.000425475360142134 0.000379373943564925 3601
10291 339039 1 0.05 0 1e-04 0.2 10 "IP" 0.255534323259218 0.552801921832021 0.164612502122068 0.355917152998298 0.498634182694123 0.546049684912508 0.331598563848165 0.362891174463453 0.754168505953341 0.548295401799657 0.496211065970233 0.360571146396485 0.998522785932098 0.996940376205596 0.997476042483421 0.00147721406790237 0.00305962379440427 0.00252395751657919 3408
10292 1101631 2 0.05 0 1e-04 0.2 10 "IP" 0.251643716391816 0.547805160512892 0.165948403965912 0.360957382227386 0.499118606567262 0.543082386500802 0.33663233516641 0.365874139050257 0.750762322959078 0.544640407360019 0.502580739132322 0.364251646111424 0.99962228943645 0.999566466432274 0.999585165569481 0.000377710563550181 0.000433533567725766 0.000414834430519419 3601
10293 941986 3 0.05 0 1e-04 0.2 10 "IP" 0.260248553063412 0.55398935630671 0.16670779408801 0.354679094849985 0.494938424043578 0.551481956614151 0.320970917849586 0.357354164763478 0.755186977106989 0.552329934499426 0.487678711937596 0.356448751569124 0.705706187538431 0.670940024337662 0.682917840894462 0.294293812461569 0.329059975662338 0.317082159105538 1131
10294 791372 4 0.05 0 1e-04 0.2 10 "IP" 0.253560131698123 0.556259913332862 0.160721834977171 0.352408945647385 0.501457363102823 0.549973263301152 0.327490739414271 0.358865855338039 0.755017494800946 0.552048078575688 0.488212574391442 0.356734655213396 0.71096291756761 0.703413465030742 0.705946525939495 0.28903708243239 0.296586534969259 0.294053474060505 1006
10295 545016 5 0.05 0 1e-04 0.2 10 "IP" 0.254781294170703 0.552645120164169 0.164302453221819 0.356045404649258 0.497119811309864 0.545148211665228 0.332009329619211 0.363761023262428 0.751901105480567 0.547637437149649 0.49631178284103 0.361198653707547 0.947217780402879 0.960539851718172 0.956030461138363 0.0527822195971206 0.0394601482818281 0.0439695388616369 2323
10296 673067 1 3 0 1e-04 0.2 10 "IP" 0.255524003891073 0.557424729984398 0.161120316386036 0.351277815588901 0.48874121961229 0.53445699971494 0.344535839282954 0.375204651306947 0.744265223503362 0.541905464760021 0.50565615566899 0.367448453680986 0.999528595129213 0.997752096154882 0.998360163206239 0.000471404870786918 0.00224790384511825 0.00163983679376087 2326
10297 734477 2 3 0 1e-04 0.2 10 "IP" 0.261762600625846 0.558724613324267 0.164057734252487 0.349901751209516 0.48124246265425 0.532381888412577 0.342327014375192 0.377170712778256 0.743005063280096 0.541174958191927 0.506384748627679 0.368071329612195 0.991833192427736 0.945948419963389 0.962055504878037 0.00816680757226391 0.054051580036611 0.0379444951219626 2682
10298 498080 3 3 0 1e-04 0.2 10 "IP" 0.261650172670712 0.560207534824703 0.162863590673105 0.348442339583458 0.482318415563084 0.533202957179123 0.341960027508817 0.376470122201855 0.743968588233797 0.542146377247361 0.504823618181922 0.367190651216102 0.999440943293042 0.999661135322797 0.999583973231494 0.00055905670695798 0.00033886467720348 0.000416026768506084 3601
10299 651447 4 3 0 1e-04 0.2 10 "IP" 0.254123169234999 0.556043225531228 0.161318778966237 0.35265363049182 0.486537432472726 0.530267821044926 0.349757572671568 0.379541619757438 0.740660601707726 0.53854436814213 0.511076351637804 0.370909084011062 0.999702096992131 0.999529364658347 0.999588429456666 0.000297903007869306 0.00047063534165325 0.000411570543334047 3601
10300 109531 5 3 0 1e-04 0.2 10 "IP" 0.257189522709088 0.563231476090912 0.157829638322089 0.345369129237216 0.484324849222806 0.530531760559015 0.348012001147753 0.379262459208424 0.741514371931893 0.541217975493495 0.505841639469842 0.368189347426231 0.952251898732114 0.862352746522434 0.893395370520716 0.0477481012678862 0.137647253477566 0.106604629479284 1606
10301 48483 1 0.05 0.25 1e-04 0.2 10 "IP" 0.257602670635414 0.551679597323309 0.166883017488983 0.357051380388662 0.495168714440345 0.545690350269409 0.329876732700145 0.363215889973114 0.752771385075759 0.547697723328012 0.496759750189128 0.361149386637316 0.997719355531908 0.995263481538639 0.996103188403253 0.00228064446809195 0.00473651846136091 0.00389681159674666 1365
10302 98038 2 0.05 0.25 1e-04 0.2 10 "IP" 0.255274891935992 0.549996908802519 0.166595490814134 0.358809866337175 0.499324975864277 0.548369330387872 0.328524138071395 0.360517785166202 0.754599867800269 0.548894761226997 0.495119628885529 0.359965489052198 0.776796855922154 0.718548102258501 0.738249008329859 0.223203144077846 0.281451897741499 0.261750991670141 301
10303 608673 3 0.05 0.25 1e-04 0.2 10 "IP" 0.254647549010117 0.554201931396918 0.162939246032866 0.354472039252811 0.500945123719667 0.550483962183217 0.326404129583405 0.358394825521359 0.755592672729784 0.551712359907795 0.48934337561627 0.35709803172157 0.973342033039122 0.956370238311004 0.962087520865973 0.0266579669608779 0.0436297616889965 0.0379124791340271 1129
10304 769475 4 0.05 0.25 1e-04 0.2 10 "IP" 0.256861722905487 0.551965936218471 0.166103132543838 0.356735545272456 0.494127262417023 0.543466111935253 0.332492707188555 0.365468670727517 0.75098898532251 0.546321591424439 0.498595839732393 0.36253458470892 0.998676813365743 0.999334977331482 0.999110139401328 0.00132318663425658 0.000665022668517734 0.000889860598672312 3601
10305 189940 5 0.05 0.25 1e-04 0.2 10 "IP" 0.259810349488558 0.551189943748214 0.168629127316665 0.357531734742836 0.493517693358962 0.546659353700769 0.327251355642065 0.362255976516157 0.75332804284752 0.548192508235926 0.495880482958729 0.360656705275351 0.969624768530463 0.964486349241929 0.966257485663029 0.030375231469537 0.0355136507580711 0.0337425143369714 1495
10306 494050 1 3 0.25 1e-04 0.2 10 "IP" 0.260471101646858 0.566405065325142 0.157493577961597 0.342162290704487 0.482965077337715 0.531090897863597 0.346123758367141 0.378835548974676 0.743436178984572 0.542740964086807 0.503617336328737 0.3667399347675 0.999667591762603 0.99956554808025 0.99960113496586 0.000332408237396834 0.000434451919750392 0.000398865034139535 3601
10307 19913 2 3 0.25 1e-04 0.2 10 "IP" 0.257049050682017 0.559596642055316 0.160436469957901 0.349050809872123 0.486401902996293 0.532812308341847 0.345391169040055 0.376662857241801 0.74345095367831 0.541573285308938 0.505827638997956 0.367633768556458 0.999741423629146 0.999571551462095 0.999630060009269 0.000258576370854049 0.000428448537904576 0.00036993999073113 3601
10308 1163120 3 3 0.25 1e-04 0.2 10 "IP" 0.258614754945408 0.559512750677031 0.161574527056681 0.349151898908169 0.48232011438281 0.529292342457686 0.348070147688158 0.380341887282992 0.740934869328219 0.539202063599488 0.509644674744839 0.370118239876237 0.999691630642443 0.99962121770748 0.999645690213742 0.000308369357557161 0.000378782292519477 0.000354309786257518 3601
10309 444807 4 3 0.25 1e-04 0.2 10 "IP" 0.25923382351737 0.558363952471983 0.162751432734442 0.350272488928598 0.480780814904616 0.529491762842817 0.346853094239476 0.380067598202598 0.740014638421986 0.539019959878521 0.509604526973918 0.370238250910661 0.999594683334049 0.99950349035763 0.999535305015316 0.00040531666595148 0.000496509642370299 0.000464694984684166 3601
10310 723998 5 3 0.25 1e-04 0.2 10 "IP" 0.257644999942008 0.562405411400208 0.158690379198607 0.346199468392219 0.489022721489919 0.54329953320771 0.331826289281967 0.36628070939058 0.746667721431928 0.549440355817017 0.490516668480573 0.359827421151739 0.963060510982155 0.330996870738294 0.548587483763143 0.0369394890178453 0.669003129261706 0.451412516236857 290
10311 39683 1 0.05 0.5 1e-04 0.2 10 "IP" 0.252074337710132 0.551391909342063 0.163429057838672 0.357326159991538 0.500700544238304 0.547023079520508 0.331443992561943 0.3618719811351 0.752774881948436 0.548460728258946 0.494873050400615 0.360375610815163 0.995847692115205 0.990580690063914 0.992343380850092 0.00415230788479502 0.0094193099360858 0.00765661914990838 2928
10312 996695 2 0.05 0.5 1e-04 0.2 10 "IP" 0.255884193230222 0.551553115517047 0.165766812723427 0.357157471486896 0.495473023523682 0.543747558698993 0.33297327497061 0.365188015109098 0.751357216753904 0.546362260124299 0.498740087694037 0.362497662259655 0.999237270133643 0.998996879840014 0.999078656300774 0.000762729866356799 0.00100312015998561 0.000921343699226232 3601
10313 1082814 3 0.05 0.5 1e-04 0.2 10 "IP" 0.25211226240937 0.551622716032611 0.163285804909748 0.357081964403937 0.499394196657065 0.543103763880532 0.336607635093949 0.365851140038099 0.751506459066435 0.545906746889995 0.499893440003697 0.362965404299826 0.997573394513745 0.995462817485486 0.996170001320163 0.00242660548625532 0.00453718251451388 0.00382999867983725 2086
10314 565303 4 0.05 0.5 1e-04 0.2 10 "IP" 0.259880705066832 0.557099106482205 0.164090408533509 0.35156116898337 0.494920826509354 0.546683903625561 0.328221041712508 0.362231938129449 0.754801531576186 0.550205541458252 0.492311450246017 0.358623628076422 0.99975364378574 0.999668826939604 0.999697985645142 0.000246356214259712 0.000331173060395774 0.000302014354857554 3601
10315 240597 5 0.05 0.5 1e-04 0.2 10 "IP" 0.254394921421686 0.555226309690809 0.16199336484875 0.353416504736005 0.497551263344876 0.542885941951139 0.335735357585793 0.366061840177801 0.751946184766562 0.546985281868076 0.497728722434542 0.361861045575242 0.995532406340981 0.98558164797226 0.988942027584144 0.00446759365901918 0.0144183520277398 0.0110579724158559 281
10316 387388 1 3 0.5 1e-04 0.2 10 "IP" 0.25741953665983 0.562850733874829 0.158243396630231 0.345761294526924 0.48957563044696 0.537408188330662 0.340358848307327 0.371907392558804 0.74699516710679 0.545707596610729 0.498602244937558 0.363380900872031 0.984754378967659 0.527097328097649 0.684226672009471 0.0152456210323409 0.472902671902351 0.315773327990529 647
10317 665249 2 3 0.5 1e-04 0.2 10 "IP" 0.257880643217048 0.561744793113782 0.159404922153367 0.34692180954145 0.482982403762802 0.527244972705279 0.351658079197379 0.38218842875573 0.74086304697985 0.538531868259045 0.511063001350746 0.370653309732728 0.999486631151259 0.999585072893721 0.999550986315192 0.000513368848741348 0.000414927106279301 0.000449013684808051 3601
10318 478922 3 3 0.5 1e-04 0.2 10 "IP" 0.257056201839876 0.564216821548791 0.157040386721872 0.34438619725562 0.485690812233127 0.531921185438022 0.34642187137331 0.377640026395659 0.742747014073003 0.542425677247122 0.503462258095183 0.36682689985839 0.999710949939932 0.998994973988779 0.999241625990548 0.000289050060068401 0.00100502601122081 0.000758374009452348 3601
10319 797962 4 3 0.5 1e-04 0.2 10 "IP" 0.257328267543179 0.560602898770315 0.15991845262273 0.348004749941519 0.481966055800982 0.526812158227263 0.351824783685913 0.382727159612192 0.739294323344161 0.537864505868735 0.511743236308643 0.371372933460054 0.99978606880212 0.999590411315317 0.999658177565588 0.000213931197879646 0.00040958868468325 0.000341822434412524 3601
10320 688917 5 3 0.5 1e-04 0.2 10 "IP" 0.25973657028446 0.556191193608929 0.164727578106798 0.352534935703381 0.481502695377915 0.531576255555581 0.344122523599316 0.378058910608014 0.741239265662375 0.53971344052442 0.508850101706114 0.369624610481685 0.999715250891536 0.999597007465574 0.999638301039652 0.00028474910846432 0.000402992534425671 0.000361698960348414 3601
10321 1068573 1 0.05 0 1e-04 0.3 10 "IP" 0.254910032215542 0.553916143476071 0.163378680788799 0.354753121820062 0.498268554048086 0.5495195498701 0.326192148341905 0.359292569263631 0.753178586263627 0.550984266788554 0.489570829130704 0.357780028540658 0.436220482561648 0.416790569182585 0.423362468352225 0.563779517438352 0.583209430817415 0.576637531647775 647
10322 93889 2 0.05 0 1e-04 0.3 10 "IP" 0.253894619701445 0.546711511616293 0.168225996579992 0.362023780993994 0.493206772714688 0.538056809755766 0.340348055082087 0.370943791274928 0.747101392416133 0.540952449372406 0.508574051662079 0.367959175243533 0.907494565057847 0.897156869859055 0.900665624155909 0.0925054349421529 0.102843130140945 0.0993343758440908 2568
10323 706974 3 0.05 0 1e-04 0.3 10 "IP" 0.256568852106326 0.551451789269971 0.166303511173783 0.357233130970124 0.495100294695406 0.543372541753581 0.33342356519123 0.365586650074994 0.751669146801732 0.54608790931555 0.499727076365013 0.362778777206469 0.854440155085313 0.835772778707039 0.842137422259352 0.145559844914687 0.164227221292961 0.157862577740648 2326
10324 773058 4 0.05 0 1e-04 0.3 10 "IP" 0.253842102410924 0.546460933521123 0.168367251300285 0.362281452709152 0.493545609952964 0.536010379494657 0.343657274540726 0.373036554079953 0.747387712363888 0.539500640434712 0.512024525841011 0.369444345415174 0.999556195656719 0.999339999205522 0.999413316255034 0.000443804343280494 0.000660000794477623 0.000586683744965875 3601
10325 2310 5 0.05 0 1e-04 0.3 10 "IP" 0.252874650067454 0.542739494682693 0.170689796769747 0.366041500221408 0.487838357698268 0.528164824247335 0.352167407678025 0.380924863404803 0.740713007765722 0.533027174277484 0.522857204447772 0.375959232086414 0.99948498595863 0.999460749759257 0.999469004920298 0.000515014041369728 0.000539250240742889 0.000530995079701882 3601
10326 81653 1 3 0 1e-04 0.3 10 "IP" 0.261071995344964 0.566397008351035 0.157849661266751 0.342171679093082 0.48924247941824 0.546595927949205 0.325950504891294 0.362481957806037 0.750314474763204 0.553095970113232 0.483800166158045 0.35581563894235 0.701506884372433 0.248305793082189 0.405546444648535 0.298493115627567 0.751694206917811 0.594453555351465 285
10327 1140252 2 3 0 1e-04 0.3 10 "IP" 0.25480614508039 0.556353866516021 0.161513911163313 0.352292293072383 0.481710072843232 0.521092207989494 0.360266228980038 0.388383042956749 0.736516217923623 0.53252535455754 0.521780140143351 0.376681948239297 0.993145499886157 0.990810394452244 0.99161389287925 0.00685450011384257 0.00918960554775566 0.0083861071207496 3287
10328 1317647 3 3 0 1e-04 0.3 10 "IP" 0.254261525821139 0.561426084467761 0.1573853454596 0.347130920037237 0.495045778158592 0.544590091981038 0.332430241693266 0.364298388048893 0.749307303979731 0.550027144901424 0.489815587152867 0.358753561233671 0.752384768456937 0.413586905440977 0.528251146827452 0.247615231543063 0.586413094559023 0.471748853172548 885
10329 25339 4 3 0 1e-04 0.3 10 "IP" 0.258822197480838 0.559118324434553 0.161894392542501 0.349531655656984 0.488319783608128 0.545892592888364 0.326922270697823 0.363354178034895 0.747141981088966 0.550172828133525 0.488816663240324 0.358879616899033 0.671215157732932 0.237234974610938 0.387310688126557 0.328784842267068 0.762765025389062 0.612689311873443 286
10330 588268 5 3 0 1e-04 0.3 10 "IP" 0.262754684738766 0.557639791285504 0.165551352402134 0.351053620046712 0.471452121613935 0.515118259127838 0.362224426647542 0.394553202824402 0.734206806352701 0.52939141753395 0.527775779049676 0.379954536460668 0.99963824179104 0.999450099014931 0.999516997687556 0.000361758208959963 0.000549900985069042 0.000483002312443593 3601
10331 94207 1 0.05 0.25 1e-04 0.3 10 "IP" 0.255845560760827 0.542671185900909 0.172708093828278 0.366117726933102 0.487861297557848 0.531687643536756 0.346445919055938 0.377395385442005 0.743706858318675 0.535397550686396 0.519154012884216 0.373585840455261 0.999531455650682 0.999520836156937 0.99952448344215 0.000468544349318361 0.000479163843063153 0.000475516557850523 3601
10332 375852 2 0.05 0.25 1e-04 0.3 10 "IP" 0.254244692742514 0.547459301002855 0.167858797428521 0.361361043046699 0.498137937302289 0.547366084915834 0.32941607046504 0.361504568840494 0.752382630044803 0.547361829607012 0.497274867893561 0.361492553753574 0.560140799709165 0.470916999791026 0.501067421083547 0.439859200290835 0.529083000208974 0.498932578916453 408
10333 639935 3 0.05 0.25 1e-04 0.3 10 "IP" 0.255773306071697 0.547460224725481 0.168879049864534 0.361292254455122 0.492448925922642 0.536351392279698 0.342357538963588 0.372687571285418 0.748222231994339 0.540076232764883 0.511236588828123 0.368866370888251 0.999141322942312 0.998613945970903 0.998793928518113 0.000858677057688163 0.00138605402909682 0.00120607148188714 2211
10334 785197 4 0.05 0.25 1e-04 0.3 10 "IP" 0.250032481295607 0.543893025720211 0.167857373059333 0.364867442744651 0.494166416715485 0.53228073174456 0.350034384357525 0.376800790521142 0.744198898011091 0.536104888611271 0.517891757416858 0.372870630973875 0.998052974104801 0.995703808647363 0.996491702631004 0.00194702589519868 0.00429619135263752 0.0035082973689959 3287
10335 654400 5 0.05 0.25 1e-04 0.3 10 "IP" 0.257814456187924 0.544794088501528 0.172347275703332 0.364033927099504 0.490913554141695 0.540877751186025 0.334387723378874 0.368074566516293 0.748728010329619 0.542189973176072 0.506734999082207 0.366720193713045 0.666269104061488 0.634809285085705 0.645635873049966 0.333730895938512 0.365190714914295 0.354364126950034 1126
10336 934554 1 3 0.25 1e-04 0.3 10 "IP" 0.259071752645755 0.564216011666388 0.158250284958989 0.344409866085484 0.481753976336577 0.52239239409798 0.357750000922723 0.386812894630587 0.740825728982332 0.536126491093275 0.516000285881712 0.372889565036147 0.999546337888842 0.997772142711727 0.998388450162287 0.000453662111157817 0.00222785728827258 0.00161154983771301 286
10337 970293 2 3 0.25 1e-04 0.3 10 "IP" 0.260302962630694 0.562511926391854 0.160303661213397 0.346079255932714 0.476394223202106 0.518314795164644 0.360752144723819 0.391188445787479 0.736697185832801 0.532943542837237 0.521055805937215 0.376259369673446 0.998848068615479 0.998139209208333 0.998387982616936 0.00115193138452105 0.00186079079166686 0.00161201738306446 3527
10338 664113 3 3 0.25 1e-04 0.3 10 "IP" 0.254459734951212 0.547221786336663 0.16831348275691 0.361528465608192 0.488959051941462 0.539653494182694 0.336286312610138 0.369530860472614 0.743418786892674 0.541923999056065 0.504599795367048 0.367121404268754 0.898051707949153 0.44707406408763 0.601288677920194 0.101948292050847 0.55292593591237 0.398711322079806 882
10339 887841 4 3 0.25 1e-04 0.3 10 "IP" 0.257606867076035 0.559623274255656 0.16079335100588 0.349030903170487 0.483078699835501 0.53269123208019 0.343822156524742 0.376887956059142 0.740685566911536 0.541435182852301 0.504615507530621 0.367845627746484 0.923536532993626 0.449725174290893 0.613892489343331 0.0764634670063744 0.550274825709107 0.386107510656669 648
10340 1135235 5 3 0.25 1e-04 0.3 10 "IP" 0.257073487203881 0.558093087677458 0.161644638472287 0.350559537129591 0.488514447821574 0.541613320485602 0.333858702150087 0.368130129586266 0.745587935025455 0.546901605466244 0.495503340622374 0.362489085938086 0.896300017093185 0.241507564083431 0.466880520732003 0.103699982906815 0.758492435916569 0.533119479267997 405
10341 949436 1 0.05 0.5 1e-04 0.3 10 "IP" 0.251108914809703 0.54350922721869 0.168843994103162 0.365258084899912 0.49564836002454 0.536250102860686 0.344748496433373 0.372802169898474 0.746757274834243 0.538653369232918 0.513592490536534 0.370304135172066 0.999151858322704 0.998486829283057 0.998710234677975 0.000848141677295843 0.0015131707169431 0.00128976532202539 2087
10342 1106090 2 0.05 0.5 1e-04 0.3 10 "IP" 0.253410140207606 0.543586701941038 0.170404669337055 0.365207875609938 0.490869604964185 0.532689304123735 0.34710117709429 0.376372863970553 0.74427974517179 0.536331946221584 0.517505846431345 0.372640593929165 0.989041578030868 0.981236925836578 0.983889841261848 0.0109584219691323 0.0187630741634216 0.016110158738152 2332
10343 1309070 3 0.05 0.5 1e-04 0.3 10 "IP" 0.25373839344277 0.544657220155489 0.169725367852023 0.364114333522057 0.491719224204481 0.533471154374819 0.346374158101514 0.375605873790319 0.745457617647251 0.537208794228484 0.516099525953536 0.37176591559579 0.999674426966914 0.999473451811399 0.999541746286624 0.000325573033086021 0.000526548188601025 0.000458253713375977 3601
10344 1086394 4 0.05 0.5 1e-04 0.3 10 "IP" 0.253677599107396 0.546499033631951 0.168188977721474 0.362226761767206 0.491500470462398 0.533104637440592 0.346837419311761 0.375955156851109 0.745178069569793 0.537570034178065 0.515026397033235 0.371378068114457 0.999132397114575 0.998737298364639 0.998871527260855 0.000867602885425089 0.00126270163536078 0.00112847273914516 1012
10345 735288 5 0.05 0.5 1e-04 0.3 10 "IP" 0.251301467972292 0.54451800490143 0.16820892902677 0.364247503997335 0.494151457389522 0.534140666863272 0.347060986768739 0.374914114671853 0.745452925361814 0.537575943174695 0.515269915795509 0.37138285385841 0.945406150206412 0.915357450158211 0.925471636713023 0.0545938497935879 0.0846425498417892 0.0745283632869766 1608
10346 984416 1 3 0.5 1e-04 0.3 10 "IP" 0.258698011991217 0.556909849854246 0.163608066747552 0.351782295594479 0.47378074982687 0.514796661832651 0.364961482174495 0.394939698329563 0.732478761818087 0.528688418493389 0.528569548922047 0.380706499976781 0.999762406662219 0.999449596767807 0.999559371731185 0.000237593337780527 0.000550403232193049 0.000440628268815369 3601
10347 639280 2 3 0.5 1e-04 0.3 10 "IP" 0.258950623936658 0.560520859826945 0.160951252297709 0.348144110405874 0.476415950215096 0.517387553328879 0.362764321168327 0.392239894676942 0.735366574151754 0.531524480701802 0.523715573466035 0.377790589318125 0.999353412945169 0.999633017246463 0.999535207881271 0.0006465870548313 0.000366982753537301 0.000464792118728979 3601
10348 921046 3 3 0.5 1e-04 0.3 10 "IP" 0.256889929520652 0.560315241614496 0.159842347255706 0.348386363309142 0.477556881579477 0.514595419269651 0.3676491274609 0.394952857135414 0.734446811100129 0.529514090018381 0.527491474716606 0.379760651991918 0.999757494956329 0.9995408953145 0.99961611093881 0.000242505043671099 0.000459104685500452 0.000383889061190268 3601
10349 498421 4 3 0.5 1e-04 0.3 10 "IP" 0.261038651315366 0.559702400805751 0.162847818619756 0.34888397215966 0.481654988704564 0.533338138763521 0.341532807981199 0.376352555470121 0.74269364001993 0.542083014511879 0.504380626600955 0.367242504536853 0.955862638805557 0.405762644948991 0.598445902095454 0.0441373611944435 0.594237355051009 0.401554097904546 644
10350 695609 5 3 0.5 1e-04 0.3 10 "IP" 0.255366923361038 0.554773441430616 0.16304771015515 0.353902696776997 0.479056853730851 0.519004750250037 0.362039377561169 0.390708490636688 0.734423777091889 0.530688855265446 0.52508708771632 0.378688452419036 0.999780184943787 0.998342683370416 0.998839873645122 0.000219815056212692 0.00165731662958354 0.00116012635487781 1610
10351 344902 1 0.05 0 1e-04 0.4 10 "IP" 0.251469180750969 0.548296847030583 0.16542953150995 0.360401692162216 0.496579491419968 0.542401209346203 0.336108333630536 0.366492360522861 0.748048672170936 0.544334490106193 0.501537865140486 0.364494547355742 0.543179419911491 0.521905510567768 0.529050960443557 0.456820580088509 0.478094489432232 0.470949039556443 889
10352 1266723 2 0.05 0 1e-04 0.4 10 "IP" 0.253296813337295 0.548953682263011 0.166092862848823 0.359752649750584 0.494375754124646 0.538463265795121 0.340720272566684 0.370507871919999 0.747672567461941 0.541940292114763 0.506813135415507 0.366942884109136 0.675720011804806 0.66492128005421 0.668573849198577 0.324279988195194 0.33507871994579 0.331426150801423 886
10353 339272 3 0.05 0 1e-04 0.4 10 "IP" 0.247902148864376 0.533055396331804 0.174899177945626 0.375730891271283 0.483887445614798 0.519690202256859 0.362948948418017 0.389479868014398 0.731789594479174 0.524130590800679 0.537848126363643 0.38491183790121 0.999519586767416 0.999330337862947 0.999394315831712 0.000480413232584444 0.0006696621370525 0.000605684168288207 3601
10354 221808 4 0.05 0 1e-04 0.4 10 "IP" 0.248572806768408 0.539551578864147 0.170224353186032 0.369184119965964 0.487383996138788 0.52298097461518 0.360133277736112 0.386143641136596 0.735956802907196 0.528451491142494 0.530357630922144 0.380544705846106 0.947064755271138 0.934450308123575 0.938699781049744 0.0529352447288621 0.0655496918764247 0.0613002189502556 1614
10355 799070 5 0.05 0 1e-04 0.4 10 "IP" 0.257111396979098 0.558023542822564 0.161653760690551 0.350632479000271 0.495610637867484 0.548745975946348 0.325827364246056 0.360041405901635 0.752722034846582 0.551811209596813 0.487481124936607 0.356932660161057 0.364491781320939 0.274331399536652 0.305082490968358 0.635508218679061 0.725668600463348 0.694917509031642 291
10356 446775 1 3 0 1e-04 0.4 10 "IP" 0.256847554748076 0.561264079161545 0.159082750100507 0.34738554079365 0.491402574233496 0.543962331275558 0.331313956051091 0.365098332575198 0.748250128981572 0.54960541363169 0.490396706151598 0.359322358565176 0.515088328529216 0.238904040184395 0.333461244201161 0.484911671470784 0.761095959815605 0.666538755798839 282
10357 1082950 2 3 0 1e-04 0.4 10 "IP" 0.259257816562834 0.560002676838698 0.161629624283524 0.3486408012923 0.490090599440867 0.548133945027891 0.324633271565744 0.361175398149213 0.749348416003701 0.551918341452242 0.486262895849268 0.357173963621652 0.42962619033579 0.135266631074363 0.236966957809675 0.57037380966421 0.864733368925637 0.763033042190325 160
10358 1157243 3 3 0 1e-04 0.4 10 "IP" 0.259739882284662 0.562419434575084 0.160013044020107 0.346218100910982 0.486816446794686 0.543562184855103 0.329765942223915 0.365955272384246 0.746556329079348 0.549708293046889 0.489778986244023 0.359523702684684 0.585622743708344 0.234265114752593 0.356218557056682 0.414377256291656 0.765734885247407 0.643781442943318 406
10359 655432 4 3 0 1e-04 0.4 10 "IP" 0.258714998680816 0.560590450363998 0.160756465040341 0.348073282682356 0.474336955724911 0.519549375223813 0.358473114911905 0.390126936111488 0.733051954405727 0.532991427858439 0.519229579952245 0.376356352137215 0.886906785712978 0.562829825154403 0.676494887087118 0.113093214287022 0.437170174845597 0.323505112912882 1844
10360 1227868 5 3 0 1e-04 0.4 10 "IP" 0.256163377112673 0.56038766978453 0.159411768121702 0.348230629755682 0.475116571204458 0.515609827128953 0.365511697443393 0.394174777506367 0.731279948317131 0.530102275809334 0.524923465565094 0.379308055812499 0.893018656593613 0.656104468535423 0.738533682633442 0.106981343406387 0.343895531464577 0.261466317366558 2086
10361 554481 1 0.05 0.25 1e-04 0.4 10 "IP" 0.254518330947933 0.540808729729563 0.173284321223323 0.368004558982538 0.485598906491093 0.528074678463869 0.350627719611703 0.380996619509921 0.740117237439026 0.532338833571225 0.523912040835027 0.376645833585078 0.805524238633994 0.786022394128561 0.79271534859183 0.194475761366006 0.213977605871439 0.20728465140817 1969
10362 1184430 2 0.05 0.25 1e-04 0.4 10 "IP" 0.253535629021857 0.543885033583062 0.170230562747037 0.364937000457256 0.490277705197013 0.532785975696297 0.346690194680742 0.376232677270962 0.743813334218869 0.536474732618847 0.51692075742778 0.372478435405901 0.779864439462593 0.707955171152177 0.732422289648255 0.220135560537407 0.292044828847823 0.267577710351745 1125
10363 436394 3 0.05 0.25 1e-04 0.4 10 "IP" 0.249712952289493 0.539188889330178 0.171271692969417 0.369612311223039 0.486449296594947 0.521159987553422 0.362413300620907 0.38800524450574 0.73616224888444 0.527121939499411 0.533684993590324 0.381922755101772 0.996929101484984 0.99503661473716 0.995676694180325 0.00307089851501594 0.0049633852628405 0.00432330581967458 2207
10364 386891 4 0.05 0.25 1e-04 0.4 10 "IP" 0.256228321978582 0.542002805587367 0.173448588782411 0.366792031423049 0.486579816145603 0.533323347283322 0.343173220670095 0.375684204943099 0.742808138124184 0.536236762184788 0.516621809452507 0.372699141190583 0.667316945575321 0.614005939601901 0.632370583948514 0.332683054424679 0.385994060398099 0.367629416051486 1246
10365 707709 5 0.05 0.25 1e-04 0.4 10 "IP" 0.253413672125235 0.546138673804222 0.168379838397055 0.3626768500226 0.495293493838428 0.540865801771715 0.337452019063142 0.368058800360126 0.748707165963664 0.542604279133963 0.505831857460198 0.366284525117653 0.542179783129074 0.494857820403 0.510861483255483 0.457820216870926 0.505142179597 0.489138516744517 1006
10366 24490 1 3 0.25 1e-04 0.4 10 "IP" 0.257884089059606 0.559699612978262 0.160998112994982 0.348939896595537 0.465159790761278 0.498214091769741 0.385656126692921 0.411880761228346 0.723043879820883 0.518352728749128 0.546654239687903 0.391267017446072 0.99957595954633 0.999373331802599 0.999444917418313 0.000424040453669929 0.000626668197401176 0.000555082581686923 3601
10367 762609 2 3 0.25 1e-04 0.4 10 "IP" 0.259679145920398 0.551436693859176 0.168351612547016 0.35732796065214 0.478187414655677 0.527854000190667 0.34772512456847 0.381897487236396 0.737866560576075 0.535660167501335 0.516076737115486 0.373765629161883 0.949372008730978 0.446978559872134 0.623225092170233 0.050627991269022 0.553021440127866 0.376774907829767 1123
10368 933394 3 3 0.25 1e-04 0.4 10 "IP" 0.25917633281626 0.563025621310043 0.159239417086333 0.345601928193314 0.479805920841115 0.525763489584804 0.351658214949501 0.383569837529576 0.738982253657376 0.538024759255836 0.510897632035834 0.371077966125779 0.941414950281479 0.519867815389332 0.666860820864226 0.0585850497185213 0.480132184610668 0.333139179135774 1364
10369 1233715 4 3 0.25 1e-04 0.4 10 "IP" 0.25686467318273 0.557047622048492 0.16232225308998 0.351630833952498 0.486080816236013 0.536319152348951 0.339872175434855 0.373024267636076 0.742945489418743 0.542978504418281 0.502194428524835 0.366150860424169 0.873880901858588 0.273127002563247 0.480212637303686 0.126119098141412 0.726872997436753 0.519787362696314 526
10370 947993 5 3 0.25 1e-04 0.4 10 "IP" 0.259086579177607 0.556424897576841 0.164180765566287 0.352292407492292 0.487344004093327 0.541306770982155 0.333319816758914 0.368368643048548 0.746430583270935 0.546215042847133 0.497500582325201 0.363146754299333 0.863596309908237 0.207252857651144 0.434692912620221 0.136403690091763 0.792747142348856 0.565307087379779 285
10371 663766 1 0.05 0.5 1e-04 0.4 10 "IP" 0.249168259570916 0.535648999016129 0.173729265163901 0.373269287389103 0.49058715949732 0.527738961429204 0.354782538449278 0.381326229945012 0.739755419068236 0.530340817333277 0.52851180361318 0.37867589418991 0.737923943089152 0.666816495954308 0.690736188813738 0.262076056910848 0.333183504045692 0.309263811186262 411
10372 815454 2 0.05 0.5 1e-04 0.4 10 "IP" 0.256122867873123 0.544245093443501 0.171631574911282 0.364554169414517 0.487992746819348 0.530721239765678 0.348067083512652 0.378344636268476 0.744115614692471 0.535270061624891 0.519698658423933 0.373705856463736 0.875725794393645 0.730479650173872 0.780367183084308 0.124274205606355 0.269520349826128 0.219632816915692 528
10373 1149786 3 0.05 0.5 1e-04 0.4 10 "IP" 0.251897462234881 0.538354686090203 0.173488537295164 0.370444996631204 0.486398588044876 0.52503050821839 0.356119095688834 0.384094070858747 0.738296050279757 0.529469731216627 0.529607632983998 0.379546276775971 0.964326299041606 0.929865194188345 0.941598569183531 0.0356737009583944 0.0701348058116554 0.0584014308164693 2209
10374 517982 4 0.05 0.5 1e-04 0.4 10 "IP" 0.247823252737548 0.539470145011236 0.169771079726491 0.36925264009046 0.490489768631631 0.52570312820896 0.35791608549894 0.383435252860269 0.738313021369178 0.530222775568462 0.527687165225431 0.378778800799437 0.999674536724532 0.99941921751018 0.99950474242773 0.00032546327546772 0.000580782489820351 0.000495257572269964 3601
10375 261219 5 0.05 0.5 1e-04 0.4 10 "IP" 0.252244045341079 0.53397069614396 0.17721898199224 0.374845344080803 0.478434284209322 0.517031474215105 0.363057619619346 0.392141679597439 0.7306783295504 0.522736025043275 0.540276601611586 0.386316727322373 0.99968107862063 0.999508095500752 0.999567649735348 0.000318921379369663 0.000491904499247789 0.000432350264652099 3601
10376 542742 1 3 0.5 1e-04 0.4 10 "IP" 0.259219248797788 0.561271142075054 0.160505931308002 0.347373884489476 0.479093796436812 0.523141994432707 0.356053855729865 0.386911026668252 0.7383130452346 0.535692605301029 0.516559787037867 0.373901864070046 0.966105352608073 0.343918379203868 0.561231325260483 0.0338946473919271 0.656081620796132 0.438768674739517 413
10377 82810 2 3 0.5 1e-04 0.4 10 "IP" 0.257664591420433 0.561397765949613 0.159503318677073 0.347275677042744 0.485988413707849 0.529843959386965 0.349660117613394 0.379732238207438 0.743653005128282 0.54015747264517 0.509163436290467 0.369126034266339 0.95814342159842 0.35758353468196 0.564721467588687 0.04185657840158 0.64241646531804 0.435278532411313 406
10378 1224247 3 3 0.5 1e-04 0.4 10 "IP" 0.257150745327768 0.555721021972304 0.163587467181967 0.352927593350571 0.461898475303742 0.495572205234722 0.387535072492851 0.414486334212602 0.719049220631509 0.515278034204883 0.551122539674818 0.394321926594408 0.999507633889667 0.999481947821522 0.999491047588494 0.000492366110332737 0.000518052178478075 0.000508952411506216 3601
10379 230788 4 3 0.5 1e-04 0.4 10 "IP" 0.25956476817963 0.558185867979864 0.163150917453729 0.350459611952056 0.483155343779948 0.53201568123008 0.344731180943375 0.377811249766717 0.742720111959578 0.540625354377191 0.507882098397104 0.368815033390505 0.959748992102301 0.236380285356092 0.488341793700952 0.0402510078976994 0.763619714643908 0.511658206299048 523
10380 758998 5 3 0.5 1e-04 0.4 10 "IP" 0.255015634277354 0.559146097715718 0.159540326260364 0.349502702418698 0.478471237526621 0.518875543751402 0.362444693426966 0.390834273264694 0.733486871803975 0.531925145184613 0.52198501968733 0.377443700623095 0.963124338716288 0.401333416621225 0.595467037745308 0.0368756612837119 0.598666583378775 0.404532962254692 407
10381 161395 1 0.05 0 1e-04 0.5 10 "IP" 0.258436316956703 0.556965842004639 0.163379626621505 0.351688889908643 0.49394006039531 0.549592390055564 0.323717708527104 0.359163490056326 0.752376377352013 0.552070867717285 0.487097335148608 0.356651249377138 0.303900378816768 0.27511187586268 0.284988730055819 0.696099621183232 0.72488812413732 0.715011269944181 534
10382 731709 2 0.05 0 1e-04 0.5 10 "IP" 0.255867686911461 0.553079981007158 0.164672713463148 0.35559065535117 0.491910153948902 0.541107458035469 0.335346366400183 0.36776485380657 0.747777840860362 0.545097395400906 0.500019079863331 0.363707938620069 0.412057347410528 0.398664628152123 0.403238411121929 0.587942652589472 0.601335371847877 0.596761588878071 1128
10383 1253053 3 0.05 0 1e-04 0.5 10 "IP" 0.255526830058624 0.555173456427649 0.162899288804021 0.353507094200571 0.495327227024683 0.546961657416234 0.328657267317944 0.361840996883759 0.750854057083308 0.549687272787876 0.491556556121965 0.359074850404554 0.293902070021597 0.269858557309551 0.278030000561693 0.706097929978403 0.730141442690449 0.721969999438307 169
10384 84600 4 0.05 0 1e-04 0.5 10 "IP" 0.259873317984837 0.555433495188271 0.165396582255186 0.35323837742932 0.491696423899116 0.548338226333012 0.323921761449798 0.360430274710057 0.751569741883954 0.550728882300875 0.489318343704984 0.358007187547124 0.249104361532604 0.227151768355492 0.234733701793419 0.750895638467396 0.772848231644508 0.765266298206581 303
10385 444508 5 0.05 0 1e-04 0.5 10 "IP" 0.259961046159281 0.558610517210805 0.162964685330064 0.350026069317805 0.494594721016631 0.552893256865167 0.318931160224482 0.355829678669405 0.754555767175912 0.554796824486367 0.481895845554547 0.353897338685383 0.181207933564175 0.155708882776249 0.164485817218539 0.818792066435825 0.844291117223751 0.835514182781461 167
10386 750921 1 3 0 1e-04 0.5 10 "IP" 0.258212041689001 0.563811408178517 0.157994350198426 0.344768763912483 0.492723007245349 0.545962309527705 0.328952325258584 0.36288457364224 0.750935048934349 0.551796878954443 0.486946675457011 0.356962084416664 0.544257945967791 0.186099795583862 0.308903519093105 0.455742054032209 0.813900204416138 0.691096480906895 404
10387 1066083 2 3 0 1e-04 0.5 10 "IP" 0.263898212968023 0.558931978307841 0.165295897881804 0.349692966956914 0.480820652532817 0.542396723991478 0.327319390065695 0.367094010680408 0.74471886550084 0.547829941184398 0.492615287947499 0.36137412667869 0.425948786649198 0.100342356817057 0.215495445709386 0.574051213350802 0.899657643182943 0.784504554290614 166
10388 723338 3 3 0 1e-04 0.5 10 "IP" 0.261662962811721 0.559927856030643 0.163100210295655 0.348684232125485 0.465444550405347 0.51112619549815 0.365953124679809 0.398709803595244 0.727107513217068 0.527218019141255 0.529053334975464 0.382215744362657 0.894986812824521 0.537854908155896 0.665419230668507 0.105013187175479 0.462145091844104 0.334580769331493 1722
10389 1188331 4 3 0 1e-04 0.5 10 "IP" 0.256142542896901 0.55674192781405 0.162091629381765 0.351938967984118 0.481339595497819 0.53055762562692 0.34631259926796 0.379054562071812 0.73748213839472 0.539024142332677 0.508404228649725 0.370286649240171 0.583652691998791 0.27592070063831 0.382405820041043 0.416347308001209 0.72407929936169 0.617594179958956 769
10390 763584 5 3 0 1e-04 0.5 10 "IP" 0.259720790430196 0.56322010861941 0.159361174185321 0.345411064818699 0.478148759263769 0.527366947994049 0.34932129509353 0.382458865936115 0.737869549693965 0.539137470658836 0.508682469278851 0.370299103208118 0.670099829093277 0.312881313118962 0.437982433746391 0.329900170906723 0.687118686881038 0.562017566253609 1003
10391 28864 1 0.05 0.25 1e-04 0.5 10 "IP" 0.257460926007339 0.543982359168608 0.172781517737843 0.364902058544352 0.486149955847306 0.532329606047049 0.344588972928218 0.376646613438268 0.743610881854645 0.536231853566908 0.517370490666061 0.372714270580186 0.559612758740224 0.487976955607947 0.512729783266349 0.440387241259776 0.512023044392053 0.487270216733651 888
10392 792467 2 0.05 0.25 1e-04 0.5 10 "IP" 0.250703035527967 0.537298048619686 0.173391492060674 0.371450204942774 0.482442319479597 0.519423302525748 0.362333415075048 0.389721512800995 0.733145355007563 0.52536589700401 0.535724907135721 0.383646757193547 0.912605753294577 0.838815386470958 0.863975869329939 0.0873942467054229 0.161184613529042 0.136024130670061 2330
10393 793165 3 0.05 0.25 1e-04 0.5 10 "IP" 0.255813129203297 0.541946863060403 0.173302598722681 0.366984062578613 0.489005969796461 0.53785805287102 0.337976659348625 0.371037545159189 0.744819098999758 0.53918760667465 0.511279258071306 0.369721141340807 0.314109454911219 0.267059756357235 0.283206238917347 0.685890545088781 0.732940243642765 0.716793761082653 292
10394 823199 4 0.05 0.25 1e-04 0.5 10 "IP" 0.250510091139627 0.537990767839832 0.172785874458039 0.37077042612591 0.482187906038564 0.516210917586088 0.367256413251077 0.392972838722944 0.732697997178192 0.52343698819556 0.540042287709116 0.385606532642752 0.93548722800904 0.918404985281818 0.924224717535827 0.0645127719909599 0.0815950147181823 0.0757752824641731 1248
10395 253840 5 0.05 0.25 1e-04 0.5 10 "IP" 0.255548051685223 0.543254810809766 0.172074891515966 0.365677545089953 0.493583655274785 0.544815393751349 0.330294619113237 0.364008741303216 0.749131706960008 0.544226578382682 0.502369510629203 0.364635498549441 0.241551743212264 0.190524511972826 0.207933230410352 0.758448256787736 0.809475488027174 0.792066769589648 161
10396 7891 1 3 0.25 1e-04 0.5 10 "IP" 0.259784359186328 0.559954020845923 0.161927092586283 0.348688626702514 0.483274364910062 0.536855649164106 0.337851601430984 0.372791352507105 0.74305872409639 0.544361742496963 0.499778694017267 0.36496013687456 0.906562945306519 0.233299269523166 0.467971690753072 0.0934370546934812 0.766700730476834 0.532028309246928 637
10397 80923 2 3 0.25 1e-04 0.5 10 "IP" 0.257605732047869 0.556614401412805 0.1631923299133 0.352053502868967 0.485434530814104 0.539045508549839 0.335965883666212 0.370626054758536 0.743040262861972 0.544671252564372 0.499158213579512 0.364673830793836 0.906423882123332 0.195104995447445 0.441203452811004 0.0935761178766683 0.804895004552555 0.558796547188996 286
10398 701293 3 3 0.25 1e-04 0.5 10 "IP" 0.258748936148203 0.560530349897417 0.160792815746567 0.348095842468554 0.473268198646461 0.51735795660452 0.361550179436189 0.392566187913502 0.732017134794663 0.531455245779751 0.522342995182756 0.378048230932445 0.927854692637745 0.45987565036293 0.624249665124331 0.0721453073622551 0.54012434963707 0.375750334875669 1244
10399 694673 4 3 0.25 1e-04 0.5 10 "IP" 0.259975720327395 0.560461778098371 0.161612577315783 0.348143292390921 0.453130065817237 0.48709312407358 0.395125743548852 0.422868717152349 0.713105786144632 0.511297289360719 0.556738320864635 0.398218412495246 0.966141442343202 0.781665288613141 0.848119355497921 0.0338585576567982 0.218334711386859 0.151880644502079 2566
10400 313410 5 3 0.25 1e-04 0.5 10 "IP" 0.255833823297336 0.557384726172559 0.161381557266995 0.351298319680115 0.485629585462227 0.536495614909844 0.34036821682556 0.373416058302592 0.741463408759562 0.543171052743299 0.501749774092556 0.366347024668164 0.903136163351981 0.141026279362476 0.40334494863233 0.096863836648019 0.858973720637524 0.59665505136767 174
10401 528245 1 0.05 0.5 1e-04 0.5 10 "IP" 0.249253436042119 0.532950983816919 0.175867798674034 0.375832343407721 0.476892719009888 0.509613700690862 0.374121640604171 0.399612346269378 0.726146155052007 0.517379133662081 0.549989439278206 0.391699566951845 0.999016158772045 0.997545911681645 0.998048617434101 0.000983841227955049 0.0024540883183548 0.00195138256589888 3175
10402 279953 2 0.05 0.5 1e-04 0.5 10 "IP" 0.247358346708046 0.536169008012989 0.172040942672119 0.372614866068196 0.481069598425293 0.510644766218896 0.375702079313481 0.398579105411844 0.728427945133339 0.519026118289744 0.547743021985599 0.390053301570285 0.997784997617544 0.995686484049971 0.996396037350676 0.00221500238245592 0.00431351595002878 0.00360396264932402 1007
10403 321639 3 0.05 0.5 1e-04 0.5 10 "IP" 0.247860945663103 0.535474564410645 0.172943058315869 0.373327556228841 0.482667820690438 0.516690131017684 0.366984077420121 0.392458680941304 0.730528766353541 0.522866106989759 0.53992713573599 0.386168513555096 0.845025202136682 0.722454016809174 0.763911429370404 0.154974797863318 0.277545983190826 0.236088570629596 167
10404 87157 4 0.05 0.5 1e-04 0.5 10 "IP" 0.248144228790504 0.529355343191066 0.178061950446549 0.379430605528612 0.475518297871983 0.508944074308165 0.374160101236357 0.40028214458109 0.723662526662487 0.515738257223703 0.552222051682906 0.393341225570773 0.99210202249732 0.979337572955499 0.983699823566071 0.0078979775026801 0.0206624270445007 0.0163001764339291 1127
10405 301605 5 0.05 0.5 1e-04 0.5 10 "IP" 0.249296960369841 0.535084028477709 0.174259203762621 0.373728126677782 0.484669382892755 0.520467941478107 0.362238313655405 0.388681317641592 0.733966343262595 0.525297433837254 0.536497517418026 0.383740158068633 0.830154203661625 0.762282820248389 0.78528203253831 0.169845796338375 0.237717179751611 0.21471796746169 1850
10406 612565 1 3 0.5 1e-04 0.5 10 "IP" 0.257478641342795 0.557528718147975 0.162355552301699 0.351169738013408 0.488011898360596 0.536013312832011 0.341726014204806 0.373787808975105 0.745490539703391 0.542981538602858 0.504081566506505 0.366463557284796 0.94541291766227 0.139954099374762 0.417424973033811 0.0545870823377305 0.860045900625238 0.582575026966189 157
10407 145059 2 3 0.5 1e-04 0.5 10 "IP" 0.258915990743647 0.552942170260127 0.166696908657159 0.355776081525716 0.481099698493491 0.528960326839309 0.347606455823381 0.380540806811585 0.740015689237138 0.536829937896265 0.51430336448054 0.372414382813005 0.937713288965047 0.210709827809133 0.464196024618288 0.0622867110349532 0.789290172190867 0.535803975381712 409
10408 554418 3 3 0.5 1e-04 0.5 10 "IP" 0.25879555226704 0.55249232000548 0.166954230656631 0.356204148966741 0.472373922178801 0.514380990576724 0.364748695521857 0.395160355043674 0.731169474445841 0.526963428254746 0.531702926178489 0.382299200580246 0.9243167674271 0.490923577418106 0.643400940249119 0.0756832325729002 0.509076422581894 0.356599059750881 1248
10409 319737 4 3 0.5 1e-04 0.5 10 "IP" 0.257516817995128 0.558516623121649 0.161583176557221 0.350141167369969 0.48637574514091 0.53379379009696 0.34424404311497 0.376004119526301 0.743892563136038 0.541855770689853 0.505827219672191 0.367571888355584 0.939324062345021 0.174466120479931 0.438411259678209 0.0606759376549791 0.825533879520069 0.561588740321791 287
10410 211846 5 3 0.5 1e-04 0.5 10 "IP" 0.255397545292196 0.55093322554098 0.166055936280414 0.357807939328935 0.484015088732213 0.529494011379232 0.34909002692999 0.380043093561983 0.739412634024409 0.536395107585378 0.515145963210404 0.372883565576373 0.909131421101064 0.218463508168601 0.456303645517929 0.0908685788989363 0.781536491831399 0.543696354482071 303
10411 496765 1 0.05 0 1e-04 0.6 10 "IP" 0.254459934597832 0.552483484898193 0.164225656545679 0.356193486410326 0.492766488327579 0.543972810799297 0.331831074874285 0.364838392436623 0.747226422925411 0.546780378471152 0.496056731419965 0.361986282176111 0.301327128484944 0.247089584477541 0.265533169917225 0.698672871515057 0.752910415522459 0.734466830082775 523
10412 950017 2 0.05 0 1e-04 0.6 10 "IP" 0.254170576495581 0.542223122647879 0.172121971835432 0.366514953813892 0.478355241523732 0.524830998737078 0.351952134879655 0.384150547108042 0.732525818019313 0.530659940948232 0.524074106715087 0.378240190229167 0.489843473698328 0.458560797941353 0.469382823234812 0.510156526301672 0.541439202058647 0.530617176765188 1363
10413 1229909 3 0.05 0 1e-04 0.6 10 "IP" 0.252582416306737 0.546833617674983 0.167331916830339 0.361855855385798 0.48711001073223 0.531450043102583 0.347325365550831 0.377511234399352 0.739692427038967 0.536536701966176 0.51465728238117 0.372334630217983 0.436550981507932 0.387568722703699 0.404252251271965 0.563449018492068 0.612431277296301 0.595747748728035 1005
10414 1308154 4 0.05 0 1e-04 0.6 10 "IP" 0.254038309944819 0.556665523979366 0.160766130108034 0.35199271618905 0.495928970632251 0.54728088105541 0.328398549110902 0.361469702938531 0.74996728057707 0.550364003916065 0.489164679218936 0.358356575806406 0.18131179565149 0.158005615162462 0.165887829782014 0.81868820434851 0.841994384837538 0.834112170217986 166
10415 1295339 5 0.05 0 1e-04 0.6 10 "IP" 0.258432522725296 0.552812873836381 0.166528205589382 0.355881189680895 0.490086947000366 0.543665425053431 0.330267490861119 0.365149797145807 0.748519469725662 0.546726669169231 0.4967956964505 0.362047857057307 0.263918390555437 0.234838472233711 0.244863283340678 0.736081609444563 0.765161527766289 0.755136716659322 527
10416 476733 1 3 0 1e-04 0.6 10 "IP" 0.26334784230556 0.56548793557155 0.159888024496196 0.343138066439417 0.478520637303618 0.536696392270962 0.335825824165402 0.373326386991709 0.741868479609178 0.546181340684521 0.495713848661598 0.363384280321455 0.692845753512429 0.146984359835295 0.340066384493748 0.307154246487571 0.853015640164705 0.659933615506252 403
10417 1258801 2 3 0 1e-04 0.6 10 "IP" 0.257378114973955 0.563444818011758 0.157815884024681 0.345152809631319 0.490576635879086 0.544888771444849 0.33013649439356 0.36443801250715 0.747954750853041 0.550870716039063 0.487952378418241 0.3582197526585 0.390109530155255 0.110993935408062 0.206800480302246 0.609890469844745 0.889006064591938 0.793199519697754 286
10418 967943 3 3 0 1e-04 0.6 10 "IP" 0.259062032102872 0.562375001996525 0.159684023271132 0.346252712291694 0.487583063310632 0.543418830772105 0.330317315926409 0.36589955626332 0.746645095413504 0.549551049335258 0.490001339197541 0.35954464391752 0.596434287380941 0.102072391223451 0.273154600680558 0.403565712619059 0.897927608776549 0.726845399319442 166
10419 828690 4 3 0 1e-04 0.6 10 "IP" 0.259380676546318 0.565140054365576 0.157798651479024 0.343456968086991 0.484255908163877 0.538945913319428 0.335762638054433 0.370862245311203 0.743636584710195 0.547431015792016 0.493561289533457 0.361986198529097 0.755114823782344 0.13437997943864 0.350180724947962 0.244885176217656 0.86562002056136 0.649819275052038 284
10420 502559 5 3 0 1e-04 0.6 10 "IP" 0.260040466749819 0.561496316277505 0.160891555951833 0.347114251627944 0.472720153216504 0.523102340590912 0.352717692855918 0.386647180892704 0.732760619966323 0.535643136329953 0.513609248807751 0.373735558035138 0.628158121416431 0.262852967145877 0.391757719439429 0.371841878583569 0.737147032854123 0.608242280560571 884
10421 211617 1 0.05 0.25 1e-04 0.6 10 "IP" 0.247882925285751 0.532423520939745 0.175502435027821 0.376550394477157 0.471088705295492 0.505472510104248 0.377562176443954 0.40378040862084 0.718971630581243 0.514330149704134 0.553064611471776 0.394831600082501 0.722719600816359 0.662133725426608 0.682920442116862 0.277280399183641 0.337866274573392 0.317079557883138 1727
10422 532172 2 0.05 0.25 1e-04 0.6 10 "IP" 0.256943015200294 0.545193137419262 0.171506321722021 0.363758398063965 0.493573747421724 0.545376427726427 0.329564676639446 0.363442460358605 0.750516762622018 0.545230012189702 0.501070998361466 0.363635512101097 0.179101658278552 0.148061160219444 0.158686325590219 0.820898341721448 0.851938839780556 0.841313674409781 168
10423 156818 3 0.05 0.25 1e-04 0.6 10 "IP" 0.253616123075283 0.538876933712027 0.174216995818675 0.370024403115661 0.485996302353203 0.530923202972802 0.34700011869137 0.378022381140654 0.739612425428485 0.533540176110388 0.521217114510044 0.375391907731419 0.395934863150835 0.356141953232424 0.369767107288325 0.604065136849165 0.643858046767577 0.630232892711675 767
10424 5988 4 0.05 0.25 1e-04 0.6 10 "IP" 0.248744606598392 0.534564277308756 0.174321054874335 0.374370463230461 0.481706872445164 0.520679985917528 0.360617869870534 0.388345545034251 0.730451479043556 0.525222074439062 0.534938924744869 0.383774483759391 0.429119436570083 0.388735207436616 0.402452019614643 0.570880563429917 0.611264792563384 0.597547980385357 1005
10425 1205964 5 0.05 0.25 1e-04 0.6 10 "IP" 0.251114357289592 0.538730038240778 0.172675286324895 0.370112216249113 0.481632208932829 0.523735187498947 0.355561376552578 0.385264709388674 0.732746566222421 0.528657198367146 0.528236662877473 0.380291525634217 0.493267089091524 0.430989822416001 0.452275767514514 0.506732910908476 0.569010177583999 0.547724232485486 765
10426 801427 1 3 0.25 1e-04 0.6 10 "IP" 0.257780950864222 0.557729247038069 0.162411927264254 0.350948726889796 0.481497240465435 0.531424925500674 0.344967980732035 0.378127267643051 0.739278191329657 0.539935151410311 0.507379907996289 0.369333305947879 0.887243134812462 0.191045570144662 0.43288985762927 0.112756865187538 0.808954429855338 0.56711014237073 524
10427 520998 2 3 0.25 1e-04 0.6 10 "IP" 0.257444794207307 0.559101163514261 0.161053874237906 0.349553047013714 0.478954529485042 0.527410657320898 0.35025091640839 0.382360262328372 0.736399323692349 0.537587047258944 0.511304790646296 0.371824037753746 0.881226803239719 0.237200402371395 0.461331551204564 0.118773196760281 0.762799597628605 0.538668448795436 530
10428 602240 3 3 0.25 1e-04 0.6 10 "IP" 0.257162661163076 0.555942247098147 0.163323939777179 0.352805403923336 0.477502903931642 0.525830553841211 0.351364876150883 0.38390459036747 0.734665565094718 0.535517513492199 0.514688815928063 0.373900989311846 0.876526123383809 0.198830672504553 0.435009706034066 0.123473876616191 0.801169327495447 0.564990293965934 525
10429 665068 4 3 0.25 1e-04 0.6 10 "IP" 0.258484147403198 0.557499689634701 0.162923833605984 0.351199584617897 0.48330994944638 0.535179472598662 0.340176155379779 0.3744979281868 0.741794096849578 0.54247586735311 0.503099988985763 0.366882071591114 0.851232133058585 0.118561387534615 0.373120058416588 0.148767866941415 0.881438612465385 0.626879941583412 164
10430 756569 5 3 0.25 1e-04 0.6 10 "IP" 0.257602135099496 0.55723414915273 0.162642331581047 0.35144702403429 0.471407113855686 0.515915106225632 0.36241415017633 0.393595513164556 0.729009248955183 0.529419510895801 0.525056481757378 0.379822383949297 0.869331039723601 0.314385510131057 0.509187284509527 0.130668960276399 0.685614489868943 0.490812715490473 886
10431 608441 1 0.05 0.5 1e-04 0.6 10 "IP" 0.251317134532514 0.525638614040728 0.183449848499118 0.383404397028582 0.485058133655832 0.52846293920327 0.349826047783066 0.380543607511037 0.736375268188346 0.527396109384019 0.533275896282184 0.381624156911083 0.366702756733385 0.252049126669773 0.291196788556302 0.633297243266615 0.747950873330227 0.708803211443698 291
10432 1063034 2 0.05 0.5 1e-04 0.6 10 "IP" 0.245627281571349 0.521888820818502 0.182289097595243 0.386988866418215 0.471823727627358 0.504588553908093 0.378984674455415 0.404621672766145 0.717451009198707 0.510282534580434 0.561273772050658 0.398818072027742 0.74428337124174 0.684020856120225 0.704590187176747 0.25571662875826 0.315979143879775 0.295409812823253 1501
10433 1107428 3 0.05 0.5 1e-04 0.6 10 "IP" 0.248977077098087 0.524666023039446 0.182524203862154 0.384373423972731 0.484169133855928 0.524270570430113 0.355770286533801 0.384768783804256 0.733146210954015 0.52428712268641 0.538294490395956 0.384754108265419 0.368953408661922 0.294693628958609 0.319909851175696 0.631046591338078 0.705306371041391 0.680090148824304 286
10434 1125009 4 0.05 0.5 1e-04 0.6 10 "IP" 0.246290174265315 0.522697606434164 0.182105703880556 0.386315875079605 0.481489202970713 0.517927174387272 0.36427284115276 0.391170015647448 0.727779377236028 0.519407986218288 0.546378545033317 0.38966268783085 0.50571435278729 0.410138393791025 0.442454581499017 0.49428564721271 0.589861606208975 0.557545418500983 649
10435 995237 5 0.05 0.5 1e-04 0.6 10 "IP" 0.252656834536966 0.529917213427482 0.180869388741634 0.3790703359584 0.482660888972589 0.524789961778682 0.353962528218553 0.384266540524721 0.735317723509555 0.526395151857781 0.534831916960187 0.382639757519438 0.448544912079581 0.32826559800911 0.369556652609603 0.551455087920419 0.67173440199089 0.630443347390397 427
10436 199203 1 3 0.5 1e-04 0.6 10 "IP" 0.256743744886471 0.558502239197428 0.161062390591177 0.350164092972519 0.484897786887335 0.531000088206678 0.348157340696983 0.379257258936571 0.741641531773806 0.539940741828046 0.50921973128816 0.369803217364412 0.933766245192051 0.128865992247396 0.406631591725055 0.0662337548079489 0.871134007752604 0.593368408274945 166
10437 467669 2 3 0.5 1e-04 0.6 10 "IP" 0.256460950706354 0.557618770666703 0.161542218037142 0.351049203409594 0.478610259221512 0.520325708695339 0.360676200629739 0.389764069416381 0.735071209927866 0.532473153176938 0.522218418666881 0.377155794049987 0.954187255338307 0.243910419897088 0.490440725894094 0.0458127446616934 0.756089580102912 0.509559274105906 647
10438 887688 3 3 0.5 1e-04 0.6 10 "IP" 0.25923879372939 0.559461326687151 0.161910981487444 0.349187531545494 0.484802492085899 0.533243659688619 0.34411726626913 0.37667330980931 0.74404128581529 0.541842478431957 0.506028247756574 0.367660656215188 0.939179341448413 0.117539163522077 0.402886114565598 0.0608206585515874 0.882460836477923 0.597113885434402 159
10439 617872 4 3 0.5 1e-04 0.6 10 "IP" 0.255232687853418 0.552359271964108 0.164873414086086 0.356360445305966 0.467551015912741 0.507848636044298 0.373528653503543 0.402560016458658 0.722783703766159 0.52221092201807 0.538402067589629 0.387653431434321 0.95933772071009 0.299103798672117 0.530767247290534 0.0406622792899098 0.700896201327883 0.469232752709466 1003
10440 586140 5 3 0.5 1e-04 0.6 10 "IP" 0.260705916252742 0.553267009128477 0.167623794072331 0.3554677684978 0.476766087849831 0.525884771875082 0.349974598282279 0.383968661399015 0.737472004102574 0.534949092226288 0.51759839235461 0.374535422940278 0.918949385279973 0.164629694136735 0.430306821516112 0.0810506147200266 0.835370305863265 0.569693178483888 170
10441 1106357 1 0.05 0 1e-04 0.7 10 "IP" 0.258061011164316 0.559518739255216 0.161150190255083 0.349136602430688 0.496429913810985 0.554616758032182 0.317811052589217 0.354051608578042 0.7544909249753 0.556215686265993 0.478961242844299 0.352448957182361 0.118121225305717 0.0780596012903616 0.0917500162625518 0.881878774694283 0.921940398709638 0.908249983737448 157
10442 722167 2 0.05 0 1e-04 0.7 10 "IP" 0.25689916068822 0.557795323398679 0.161711308932922 0.350871445012942 0.49540820720692 0.549849995178736 0.324350194494125 0.358889065010351 0.75230736789514 0.552463000591588 0.486061503427047 0.356252488961765 0.168800813194187 0.125267795647383 0.140113497007364 0.831199186805813 0.874732204352617 0.859886502992636 165
10443 52438 3 0.05 0 1e-04 0.7 10 "IP" 0.249821060432411 0.54574554478339 0.16635890347463 0.362925627520124 0.475296997871597 0.515304060143001 0.365976852808742 0.393706230388222 0.725118058304008 0.525226016322888 0.532335756283372 0.383673584183266 0.44139182077145 0.400150738829899 0.414282257310509 0.55860817922855 0.599849261170101 0.585717742689491 1358
10444 1271676 4 0.05 0 1e-04 0.7 10 "IP" 0.25444161883008 0.555173333447374 0.162214466581731 0.353494285266427 0.492256141019927 0.544332143934341 0.331052564602262 0.364458184053399 0.746697759850007 0.547907845048946 0.493267031183994 0.360842051490695 0.171222051392512 0.14867671940231 0.156345037873774 0.828777948607488 0.85132328059769 0.843654962126226 403
10445 53152 5 0.05 0 1e-04 0.7 10 "IP" 0.260583199361546 0.552540329730494 0.168188193271878 0.35608744376576 0.479220819284705 0.534766970895801 0.337311839262856 0.37410115634726 0.739804018646251 0.54077595327026 0.505500032534735 0.368010507365916 0.292616124326487 0.247511272128658 0.263351463801126 0.707383875673513 0.752488727871342 0.736648536198874 643
10446 962205 1 3 0 1e-04 0.7 10 "IP" 0.257489378418996 0.562174205492831 0.158823251522867 0.346429198152357 0.491142198364772 0.54895924308673 0.324634912223449 0.360646185537602 0.748631576783769 0.55316482195561 0.483458163746316 0.356117338970381 0.293516228784128 0.0414296271748183 0.128023559993671 0.706483771215872 0.958570372825182 0.871976440006329 111
10447 471192 2 3 0 1e-04 0.7 10 "IP" 0.259095061847347 0.560963009822466 0.160741869042485 0.347696935011332 0.481093124118764 0.536382017097493 0.338246727113491 0.373781450317258 0.740188185966111 0.544297094251973 0.498988596155975 0.365380497812294 0.556211831922406 0.0965459689135536 0.257001919372303 0.443788168077594 0.903454031086446 0.742998080627697 283
10448 363176 3 3 0 1e-04 0.7 10 "IP" 0.258201917099208 0.562325339178952 0.159121877552964 0.346329583007857 0.488837197685156 0.54538480150221 0.328864195338351 0.364449379024457 0.747039114784364 0.550839186062136 0.487986072891315 0.358615681010437 0.448919953953096 0.0480152969301904 0.186341263516385 0.551080046046904 0.95198470306981 0.813658736483615 156
10449 165728 4 3 0 1e-04 0.7 10 "IP" 0.263176232247517 0.562888503746924 0.161778555896822 0.345733689918889 0.478769244782967 0.537724138477492 0.333813197852083 0.371999089283525 0.741945477030484 0.546010225816183 0.495591753748905 0.363352709820194 0.654687481349845 0.0842263734118019 0.285918780305736 0.345312518650155 0.915773626588198 0.714081219694264 285
10450 36546 5 3 0 1e-04 0.7 10 "IP" 0.254058859831395 0.554660376261364 0.162360248161778 0.353955704579285 0.483065899630185 0.537387938333403 0.338314434661156 0.37269592435841 0.737124759461579 0.542754144277929 0.500674682822934 0.36685939170572 0.588465140965641 0.10078057232998 0.268592750041298 0.411534859034359 0.89921942767002 0.731407249958702 400
10451 762874 1 0.05 0.25 1e-04 0.7 10 "IP" 0.253798817120282 0.540776719801266 0.172850339428242 0.368118716126531 0.478141208250081 0.521850113491437 0.356464947123483 0.387122597454594 0.731940025370362 0.528079661277141 0.529315286551725 0.380869051859069 0.373920923936584 0.319479357743506 0.33829081449051 0.626079076063416 0.680520642256493 0.66170918550949 663
10452 1011290 2 0.05 0.25 1e-04 0.7 10 "IP" 0.257635550379968 0.542780853545818 0.173874999123998 0.366167407186323 0.484544692587039 0.535711979446822 0.338679808692791 0.373157471004703 0.742180242967007 0.538041806522754 0.512554807816789 0.370856001682902 0.190287022318052 0.153499158511396 0.166251193071862 0.809712977681948 0.846500841488604 0.833748806928138 166
10453 308655 3 0.05 0.25 1e-04 0.7 10 "IP" 0.254365924518997 0.539784272386105 0.17405494412515 0.369158767790026 0.483668845023012 0.529829592461557 0.347444769876176 0.379104791520642 0.738034769542009 0.533093014294132 0.521499714001326 0.375845992901246 0.269223514368396 0.241754100744381 0.251203397765752 0.730776485631604 0.758245899255619 0.748796602234248 525
10454 978757 4 0.05 0.25 1e-04 0.7 10 "IP" 0.258559530653429 0.546740399731083 0.171347070204837 0.362184005402745 0.489654143713587 0.543409623242155 0.330128677616877 0.365403658818403 0.748213674367016 0.544469641646179 0.501475747821714 0.364382852225741 0.15782931124919 0.11246703635791 0.128130804030565 0.84217068875081 0.88753296364209 0.871869195969435 166
10455 575769 5 0.05 0.25 1e-04 0.7 10 "IP" 0.251142722693951 0.538707337408945 0.172727550677217 0.370255349213521 0.489494510104651 0.534241229581363 0.344217267933206 0.374653792273101 0.740637232798602 0.535632784487849 0.516944818610423 0.373286338854312 0.185153167046923 0.137207123667246 0.153449727658566 0.814846832953077 0.862792876332754 0.846550272341434 165
10456 743601 1 3 0.25 1e-04 0.7 10 "IP" 0.259740156299021 0.564833249361927 0.15820409485078 0.343769012424287 0.48433118295812 0.53973561086835 0.334619524133298 0.370194930750417 0.744071339257141 0.547889703925956 0.492823618984077 0.361609431286811 0.861067611347384 0.0728594359837348 0.3471911721075 0.138932388652616 0.927140564016265 0.6528088278925 164
10457 646472 2 3 0.25 1e-04 0.7 10 "IP" 0.256363012168741 0.551700599667406 0.166153360971319 0.357090918137303 0.484341019748245 0.534280464025634 0.342244059586959 0.375581646398664 0.740704031916986 0.539803653999644 0.508397420558278 0.369716683309865 0.659563619149798 0.123837783746451 0.308891941491298 0.340436380850202 0.87616221625355 0.691108058508702 164
10458 814661 3 3 0.25 1e-04 0.7 10 "IP" 0.255665184664888 0.559929716242865 0.159294065359279 0.348743749304053 0.489724823873935 0.540868542189122 0.336302113515535 0.369078077330578 0.745390008538823 0.546981342474944 0.495596178874814 0.362557457206279 0.855316764989428 0.0606615897072704 0.332671314488375 0.144683235010572 0.93933841029273 0.667328685511625 157
10459 1263259 4 3 0.25 1e-04 0.7 10 "IP" 0.258099162542395 0.562397005818339 0.158992075846129 0.346214287646972 0.481373813338841 0.533552968797154 0.342357845887272 0.37663102987578 0.739472975881237 0.542954967185179 0.501349921733401 0.366720438572892 0.881624487565993 0.0836274577926928 0.361207080742297 0.118375512434007 0.916372542207307 0.638792919257703 167
10460 51240 5 3 0.25 1e-04 0.7 10 "IP" 0.257850023394714 0.554109046159701 0.165213337757135 0.35463408505502 0.485156532542488 0.54034266806444 0.333840199310894 0.369500276228805 0.743006555937201 0.544806345909132 0.499053537068029 0.364676344476228 0.78045748212988 0.0701459891662998 0.316327941999789 0.21954251787012 0.9298540108337 0.683672058000211 119
10461 1113274 1 0.05 0.5 1e-04 0.7 10 "IP" 0.250532038178978 0.523896316401069 0.184229780064418 0.385070098950001 0.466262834750854 0.503821546475784 0.3765587512771 0.405363744436654 0.716794872929832 0.510413729375196 0.560788531341518 0.398699597184277 0.556501391358827 0.433755689623926 0.476497553070028 0.443498608641173 0.566244310376074 0.523502446929972 1122
10462 32395 2 0.05 0.5 1e-04 0.7 10 "IP" 0.247115128732 0.52153357795767 0.183718481633313 0.387526821622181 0.479622664040727 0.516450381889533 0.365734236323201 0.392661393411366 0.726737792772727 0.517968113767565 0.549452717956514 0.391128577164001 0.389996001770434 0.277745040496798 0.315875640145896 0.610003998229566 0.722254959503202 0.684124359854104 642
10463 896495 3 0.05 0.5 1e-04 0.7 10 "IP" 0.2477021811229 0.518705490079207 0.186523829247263 0.390386510627637 0.482775308694364 0.522819233787994 0.357320356165706 0.386244353795389 0.730477489817265 0.521244643278186 0.543844185412969 0.387830708007786 0.286378328816582 0.214819843283521 0.239101820544751 0.713621671183418 0.785180156716479 0.760898179455249 293
10464 842709 4 0.05 0.5 1e-04 0.7 10 "IP" 0.245799080257071 0.515685522089606 0.187673748635611 0.393428534578417 0.47823676279611 0.515981983876831 0.365266558750493 0.393127456791566 0.724035843053181 0.515709600364081 0.552940307386104 0.393403469711625 0.307231993921677 0.235382127741627 0.259773624666817 0.692768006078323 0.764617872258373 0.740226375333183 399
10465 933845 5 0.05 0.5 1e-04 0.7 10 "IP" 0.244756109006817 0.522499369457987 0.181194872072627 0.386451745826808 0.46321935983897 0.491761409574158 0.394595256698817 0.417502584011044 0.707975468845787 0.501731932571192 0.575790128771444 0.407430659888893 0.668927215076766 0.560544497910617 0.597796541930562 0.331072784923234 0.439455502089383 0.402203458069438 1367
10466 434428 1 3 0.5 1e-04 0.7 10 "IP" 0.254291130959952 0.552242182570116 0.164380140054182 0.356476134773288 0.474539762378286 0.516258788503327 0.364914920330422 0.394009000581853 0.728830893338238 0.527829310160953 0.529295060384604 0.381941879338304 0.927036936328827 0.160058445339731 0.426345667011885 0.0729630636711731 0.839941554660269 0.573654332988115 524
10467 948602 2 3 0.5 1e-04 0.7 10 "IP" 0.255447653248287 0.558044316388019 0.160677993211795 0.350663560214313 0.487069235468677 0.531220429802241 0.348318685932795 0.378302898539233 0.742516888716965 0.539972161436174 0.50899667914459 0.36928683929008 0.9039435088102 0.120960554656191 0.389288511371859 0.0960564911897995 0.879039445343809 0.610711488628141 119
10468 251995 3 3 0.5 1e-04 0.7 10 "IP" 0.256451436739644 0.551382075942116 0.166380035144799 0.357364053420639 0.464442992739352 0.506036706138794 0.374242994248193 0.404090797548496 0.720894429478995 0.520733516072361 0.540623029392992 0.388947191535075 0.898971105233072 0.249000611633538 0.478620799047818 0.101028894766928 0.750999388366462 0.521379200952182 767
10469 906999 4 3 0.5 1e-04 0.7 10 "IP" 0.260478088708597 0.558092742389155 0.163726836099382 0.350544204725709 0.478660315358259 0.528621898119072 0.347736445815539 0.381914259544552 0.739138404066855 0.538421227433417 0.511463281914921 0.371488586090171 0.947690452131024 0.0804519455113178 0.385115143525486 0.0523095478689756 0.919548054488682 0.614884856474514 159
10470 450899 5 3 0.5 1e-04 0.7 10 "IP" 0.262066527467919 0.557520006871139 0.165231486985371 0.351170029157335 0.476703452668676 0.525399084458963 0.350751400792441 0.384800969727239 0.738769980136595 0.536094722172456 0.515982887777812 0.373607500361394 0.909024854594498 0.100243826150427 0.385996336914805 0.0909751454055016 0.899756173849573 0.614003663085195 168
10471 685776 1 0.05 0 1e-04 0.8 10 "IP" 0.256798130892015 0.555236581208365 0.163583479888882 0.353392649993892 0.481776328127286 0.534512648421845 0.340157350593941 0.374346876929647 0.738574459019301 0.541328405086652 0.503740830482823 0.36745527882389 0.251999572857293 0.204417570230852 0.220902113116336 0.748000427142707 0.795582429769148 0.779097886883664 638
10472 1051292 2 0.05 0 1e-04 0.8 10 "IP" 0.25855536388357 0.560522773613971 0.160686488211443 0.348098304118018 0.493712858665967 0.5514529603824 0.321022970465148 0.35726969299689 0.752268222549537 0.554457292967393 0.481709458676591 0.354231896278842 0.106022743338544 0.0731391681455291 0.0844242406231652 0.893977256661456 0.926860831854471 0.915575759376835 162
10473 213892 3 0.05 0 1e-04 0.8 10 "IP" 0.256850665208589 0.554675675531583 0.164070802887073 0.354000632171851 0.484534406555357 0.537135457866503 0.337537670178646 0.371799359630063 0.741385071763945 0.542917895968642 0.501608473065719 0.365931910982684 0.217802335731113 0.158527851715862 0.179003011001597 0.782197664268887 0.841472148284138 0.820996988998403 519
10474 1056101 4 0.05 0 1e-04 0.8 10 "IP" 0.259801529733955 0.556717067177258 0.164359546887524 0.351933424881887 0.489396623413023 0.547776630736201 0.323885735622992 0.360990570158779 0.749198153146978 0.550752108265762 0.488245282510515 0.357976120039396 0.106807874160035 0.0789127316815146 0.0885714555344273 0.893192125839965 0.921087268318485 0.911428544465573 164
10475 272167 5 0.05 0 1e-04 0.8 10 "IP" 0.254445623691353 0.555946127977665 0.161626971952175 0.352713843809162 0.493824415517539 0.547008850873124 0.327999961220017 0.361777442914369 0.748270039208892 0.549938938222261 0.489626933172192 0.358805895665705 0.106702357664584 0.0755443389580276 0.0861236065392165 0.893297642335416 0.924455661041972 0.913876393460784 165
10476 327484 1 3 0 1e-04 0.8 10 "IP" 0.258580047833459 0.559775815309759 0.161245487414008 0.348880097929765 0.491473430922544 0.55191940782345 0.320481012065819 0.35769545558977 0.750053478756003 0.554384956184418 0.481726499479827 0.354917734960514 0.133552056277651 0.0182993824986417 0.0580155529472891 0.866447943722349 0.981700617501358 0.941984447052711 71
10477 967403 2 3 0 1e-04 0.8 10 "IP" 0.263177352789521 0.56156171065101 0.162791561943774 0.347093231427818 0.479675946469077 0.54072758407925 0.330733163813312 0.369635700536271 0.742853299258598 0.547609802898047 0.493524725757086 0.362190159767894 0.41776689316342 0.0296628064956124 0.166905413838364 0.58223310683658 0.970337193504388 0.833094586161636 118
10478 615844 3 3 0 1e-04 0.8 10 "IP" 0.261352545815829 0.565265488694233 0.158814443821455 0.3433198331094 0.483761130454974 0.544380630491279 0.327790001271428 0.365860115190473 0.745113676270802 0.551221985159623 0.486604445092883 0.358479109967351 0.265520909545153 0.0289060142665562 0.111743213664693 0.734479090454847 0.971093985733444 0.888256786335307 157
10479 985023 4 3 0 1e-04 0.8 10 "IP" 0.256438054162804 0.560365190419153 0.159561104354142 0.348262000890858 0.480051938995009 0.535344501468794 0.339956812850076 0.375466196983689 0.736489993157813 0.54340387364301 0.499517917204218 0.366703267415693 0.435723542135126 0.0276534545171883 0.169441281665676 0.564276457864874 0.972346545482812 0.830558718334324 156
10480 277785 5 3 0 1e-04 0.8 10 "IP" 0.258118005570101 0.562308771979786 0.15907234153287 0.346314953208143 0.486112791641449 0.544373896542454 0.329308576277199 0.365754839035964 0.744230797211549 0.55008621698398 0.488380917810069 0.359560659685234 0.578955350068183 0.0277919700309537 0.218647042760444 0.421044649931818 0.972208029969046 0.781352957239556 115
10481 1138590 1 0.05 0.25 1e-04 0.8 10 "IP" 0.256927357056182 0.54529202091544 0.171408130316719 0.363642869484443 0.491582258558594 0.544942266700922 0.329067665181975 0.363872238485097 0.748509615614776 0.544987903806268 0.500475795498694 0.363868675745448 0.110237189969621 0.0666590625310639 0.0816134484679961 0.889762810030379 0.933340937468936 0.918386551532004 156
10482 322246 2 0.05 0.25 1e-04 0.8 10 "IP" 0.257382776015429 0.544360402286701 0.172436008002992 0.36455364280231 0.483131297576085 0.535366295565739 0.338919847988413 0.37355532104512 0.740514073591513 0.538265219592758 0.511355855991405 0.370656349968885 0.231172097848092 0.149420992495706 0.177785952825883 0.768827902151908 0.850579007504294 0.822214047174117 398
10483 459315 3 0.05 0.25 1e-04 0.8 10 "IP" 0.255995018330665 0.539657244004907 0.175233722306628 0.369285438211624 0.479097768779304 0.527168388272984 0.348578984300269 0.381792641747703 0.735092787109969 0.531292790981382 0.523812706606897 0.377663711660125 0.224022715439603 0.169670420373417 0.188553674779333 0.775977284560397 0.830329579626583 0.811446325220667 320
10484 719138 4 0.05 0.25 1e-04 0.8 10 "IP" 0.254073708827294 0.544162653692488 0.170379250935745 0.364773191427625 0.489831943889706 0.53811989838499 0.338743291472723 0.370760318626555 0.743905652717 0.540037278778162 0.509122542408468 0.368863307895916 0.189941161855168 0.101478817762763 0.131654769013734 0.810058838144832 0.898521182237237 0.868345230986266 278
10485 709025 5 0.05 0.25 1e-04 0.8 10 "IP" 0.255883177998143 0.54351600292518 0.17213441211514 0.365443982965826 0.488335761093552 0.53776196919735 0.338112035373979 0.371124975679039 0.744218939091695 0.539617947060983 0.510246447489118 0.36929506284092 0.145462405710452 0.0880128049945565 0.107742183302052 0.854537594289548 0.911987195005443 0.892257816697948 161
10486 500254 1 3 0.25 1e-04 0.8 10 "IP" 0.256088502266131 0.560691384462742 0.159051464565731 0.348010607236159 0.488450514319266 0.540747708087646 0.335783088568787 0.369300690498061 0.744539016585397 0.547138608645083 0.494834553134518 0.362481348926897 0.769078505124663 0.0544244392501525 0.299723095197362 0.230921494875337 0.945575560749847 0.700276904802638 116
10487 427153 2 3 0.25 1e-04 0.8 10 "IP" 0.258567339924741 0.555115695047437 0.164790023944405 0.35361589115585 0.481133924464297 0.535966311626261 0.338919545835648 0.374309558728993 0.739701264389039 0.542120426668864 0.503709569780052 0.367654389508215 0.757928565754545 0.0577910748426366 0.302077669141676 0.242071434245455 0.942208925157363 0.697922330858324 207
10488 211582 3 3 0.25 1e-04 0.8 10 "IP" 0.255538178116061 0.554196471666075 0.16354896599503 0.354545630624595 0.48967531636573 0.543979003714324 0.331559766201774 0.366028567391325 0.74521349448179 0.547159385020267 0.495108732196804 0.362442981339477 0.687747833428325 0.0376863482109465 0.260478550129163 0.312252166571675 0.962313651789053 0.739521449870837 106
10489 540733 4 3 0.25 1e-04 0.8 10 "IP" 0.254823728969181 0.551233419735922 0.165422312528302 0.357526245890589 0.486807741034862 0.53832841391552 0.338569239490369 0.371966142056842 0.741631470004043 0.542366314810778 0.503991552018671 0.36743347137009 0.7309199177522 0.0390863090708242 0.276631171850823 0.2690800822478 0.960913690929176 0.723368828149177 117
10490 229478 5 3 0.25 1e-04 0.8 10 "IP" 0.261144723840118 0.55514211501119 0.166523909271801 0.353572380486078 0.480305935549976 0.539294901727504 0.333106970323492 0.371235166722732 0.741450659390094 0.544356602385203 0.499630879595293 0.365581188035887 0.808596184993092 0.0282326664564409 0.302841413778369 0.191403815006908 0.971767333543559 0.697158586221631 112
10491 667495 1 0.05 0.5 1e-04 0.8 10 "IP" 0.248643862974778 0.519847896624333 0.18631105118203 0.389265760861385 0.483080849344152 0.525420576408024 0.35355430843174 0.383618779969486 0.73172471231893 0.523393073752591 0.53986535961377 0.385672973740781 0.216231329412065 0.104121432665663 0.142251082920871 0.783768670587935 0.895878567334337 0.857748917079129 159
10492 445910 2 0.05 0.5 1e-04 0.8 10 "IP" 0.250769998511307 0.522714485142125 0.185493944893173 0.386408741400277 0.480535989558486 0.523430541305733 0.354883405244462 0.385612707719988 0.731305988069793 0.523073392562831 0.540377350137634 0.385998367535847 0.235864920936716 0.109480514012465 0.152817548922435 0.764135079063284 0.890519485987535 0.847182451077565 168
10493 709721 3 0.05 0.5 1e-04 0.8 10 "IP" 0.251174370309482 0.522524620456354 0.185928340606902 0.386593581438906 0.47966647435967 0.524069696092622 0.353352170646919 0.384979147258473 0.730840844669153 0.523395644941023 0.53928051125382 0.385678452003052 0.254488379204598 0.120431952803781 0.166509920882672 0.745511620795402 0.879568047196219 0.833490079117328 165
10494 294908 4 0.05 0.5 1e-04 0.8 10 "IP" 0.250388954772686 0.519713222372499 0.187734635082912 0.389419095576735 0.482403839888329 0.527046052098956 0.35036274943692 0.381957260379541 0.732792794661016 0.524332970207471 0.538097384519832 0.384716838439079 0.195221999911325 0.106300183324885 0.136719474839242 0.804778000088676 0.893699816675115 0.863280525160758 163
10495 878553 5 0.05 0.5 1e-04 0.8 10 "IP" 0.247206318082542 0.519614005646661 0.185359332140636 0.389563602968402 0.484131772292694 0.525158058857264 0.354793181052571 0.383857153289514 0.731338090375236 0.523134865353531 0.540152513193207 0.385937207274695 0.12149104008312 0.0914066181767563 0.101583546179712 0.87850895991688 0.908593381823244 0.898416453820288 168
10496 1292052 1 3 0.5 1e-04 0.8 10 "IP" 0.261951331010906 0.559867870471682 0.163312999721314 0.348823632934205 0.477164001746367 0.528938400202143 0.347228097911412 0.382014434330736 0.739115332757273 0.539206320476694 0.510541097632726 0.371003446803293 0.92197161078691 0.0398268594256576 0.351528132199242 0.0780283892130896 0.960173140574342 0.648471867800758 160
10497 77911 2 3 0.5 1e-04 0.8 10 "IP" 0.25978797709645 0.562125489487183 0.160240407118792 0.346511720269833 0.480566483654446 0.530229930880449 0.347432940761117 0.380582481428466 0.740354460750896 0.540657031927817 0.507673347879909 0.369450198849417 0.941085280489836 0.0516330098564992 0.362722194207372 0.0589147195101641 0.948366990143501 0.637277805792628 159
10498 167939 3 3 0.5 1e-04 0.8 10 "IP" 0.257061736354682 0.553552118458841 0.165183288904787 0.355154285105664 0.479886008562722 0.527445520836832 0.350943801567207 0.383235485782511 0.736947744917404 0.53594029279396 0.516127090471994 0.374099942130232 0.924826666503817 0.0415782240444413 0.348894038642519 0.0751733334961832 0.958421775955559 0.651105961357481 156
10499 421360 4 3 0.5 1e-04 0.8 10 "IP" 0.254819527858831 0.557371585222087 0.160758307192785 0.351292917114071 0.481261237456461 0.5265181906646 0.353819486935618 0.384413400789166 0.736080765315292 0.536527970440744 0.514577794128403 0.373674930004677 0.951198496282312 0.0350879423469308 0.35126668436181 0.0488015037176877 0.964912057653069 0.64873331563819 116
10500 725591 5 3 0.5 1e-04 0.8 10 "IP" 0.253777032314793 0.552824174824184 0.163573273260438 0.355905000543422 0.486410227415167 0.532342943537548 0.347700113852528 0.378181626120885 0.74018725972996 0.538834824435887 0.511273387112966 0.371114393580437 0.911456370885973 0.0475386887693107 0.343220544403855 0.0885436291140269 0.952461311230689 0.656779455596145 157
10501 401054 1 0.05 0 1e-04 0.9 10 "IP" 0.261208663934744 0.560217856036515 0.162624070248348 0.348433013431618 0.49381828999008 0.556187964247534 0.313918756771717 0.352492887994267 0.755026953924823 0.557513670860964 0.476542827020065 0.351157579566651 0.057437752985861 0.0340679060406622 0.0421472459805897 0.942562247014139 0.965932093959338 0.95785275401941 84
10502 1194380 2 0.05 0 1e-04 0.9 10 "IP" 0.261655416463615 0.562307455363702 0.161286397006062 0.346306774135151 0.491466318133935 0.553456788946351 0.316701909532855 0.355240377162182 0.75312173459755 0.556431810024935 0.477988306538916 0.352237817858752 0.0918589634962083 0.0558994504471169 0.0683743219491582 0.908141036503792 0.944100549552883 0.931625678050842 158
10503 621839 3 0.05 0 1e-04 0.9 10 "IP" 0.255893716716653 0.557676673008772 0.161162681016201 0.350997984924125 0.496619378349952 0.552155627764189 0.321761951800134 0.356650908781063 0.752513095066605 0.553942592378387 0.482924632816335 0.354821041995808 0.0792624011033229 0.0462573847056557 0.0574710396300608 0.920737598896677 0.953742615294344 0.942528960369939 104
10504 627752 4 0.05 0 1e-04 0.9 10 "IP" 0.259260949415233 0.562372213001124 0.159756934318661 0.346229205444651 0.493939470853826 0.554995088735424 0.315980566013607 0.353732517313696 0.753200420269058 0.557431054002429 0.475737500332267 0.35125525242061 0.0935928577860567 0.0518965669592583 0.0662320303289155 0.906407142213943 0.948103433040742 0.933767969671085 102
10505 715870 5 0.05 0 1e-04 0.9 10 "IP" 0.259566192163944 0.5604345393126 0.161391305318321 0.348195525096031 0.493435497908516 0.554127805457752 0.316800170593579 0.354565644410036 0.75300169007246 0.556219923343746 0.4781914759119 0.35245293949618 0.0726461242508907 0.0457855157488581 0.055034707731863 0.927353875749109 0.954214484251142 0.944965292268137 97
10506 904725 1 3 0 1e-04 0.9 10 "IP" 0.25787854218829 0.565226888243331 0.156777135312461 0.34335556081987 0.486440416973825 0.544118167170538 0.330258583974296 0.366601222784372 0.744318959162115 0.550885027405326 0.487035719286756 0.359152703924121 0.457040248308866 0.0148875405474886 0.167868910668326 0.542959751691134 0.985112459452511 0.832131089331674 95
10507 194258 2 3 0 1e-04 0.9 10 "IP" 0.257267954492403 0.562262231833339 0.15859904427005 0.346401919018657 0.486172370853014 0.542238759776324 0.333048647536936 0.368532845170958 0.743440325345417 0.548644249335949 0.491647691806985 0.361456699847853 0.573133235949093 0.0171223571738724 0.209291251391512 0.426866764050907 0.982877642826128 0.790708748608488 103
10508 1064929 3 3 0 1e-04 0.9 10 "IP" 0.259048992100711 0.562037632854809 0.159829670170271 0.34658046139056 0.484973828503185 0.543666194367566 0.330134952632296 0.367160415363629 0.744022820603896 0.549613943962816 0.489964622802567 0.360497636356049 0.655918719920939 0.0105402745449574 0.235052664290854 0.344081280079061 0.989459725455043 0.764947335709146 105
10509 51164 4 3 0 1e-04 0.9 10 "IP" 0.255886254332225 0.563032755604236 0.157168764023704 0.345550817739732 0.488816247268177 0.545385815013777 0.329564116121944 0.364849104772489 0.744702501600403 0.550977740371284 0.486732880145648 0.358732882889505 0.236106077529307 0.00694228991115426 0.0855793896171054 0.763893922470693 0.993057710088846 0.914420610382895 79
10510 349328 5 3 0 1e-04 0.9 10 "IP" 0.259827339897852 0.563413560328903 0.159270271030321 0.34522258177098 0.481017445241247 0.539187148392306 0.33468215672334 0.371856870516786 0.740844785139099 0.547068517964922 0.49395242775366 0.363199694628609 0.284045711758793 0.00765148367672549 0.104428878449099 0.715954288241207 0.992348516323274 0.895571121550901 103
10511 1109954 1 0.05 0.25 1e-04 0.9 10 "IP" 0.254538964337006 0.545306942015382 0.169792972847846 0.363652823600797 0.493235302113414 0.544270134708757 0.331277504964191 0.364578718748411 0.74777426645042 0.544523860433633 0.501070477812037 0.364364116878227 0.103433519869637 0.0438274993715895 0.0641094391942181 0.896566480130363 0.956172500628411 0.935890560805782 92
10512 782082 2 0.05 0.25 1e-04 0.9 10 "IP" 0.255862434411678 0.546343226973582 0.169867193109297 0.362626070586444 0.493464015273487 0.543193653638831 0.332907225598344 0.365662521362696 0.749326449685165 0.544165471823731 0.502774418707641 0.364730454520403 0.107341346118611 0.0488560484127337 0.0688116385183698 0.892658653881389 0.951143951587266 0.93118836148163 80
10513 934102 3 0.05 0.25 1e-04 0.9 10 "IP" 0.252859065935921 0.544914514330459 0.168981117034228 0.364062313621203 0.495033509545448 0.544219175270024 0.332621674224994 0.364684397605785 0.747892575481369 0.544382032193833 0.501602791259222 0.364547875164788 0.0878246609248751 0.0477341935171528 0.0612848008225314 0.912175339075125 0.952265806482847 0.938715199177469 106
10514 104380 4 0.05 0.25 1e-04 0.9 10 "IP" 0.251632983158401 0.544596099996342 0.168416348027501 0.364350449156933 0.494110447072848 0.542036035261528 0.335335930631745 0.366860740189936 0.745743430231249 0.542819282570384 0.503752278659246 0.366095857979749 0.084330369536705 0.0413395660586535 0.0558373547833002 0.915669630463295 0.958660433941346 0.9441626452167 94
10515 824579 5 0.05 0.25 1e-04 0.9 10 "IP" 0.25518663316149 0.541812100987228 0.173010589026627 0.367159702178092 0.489529316547882 0.541140126247875 0.333540147079978 0.367790358669194 0.744715949709371 0.541256725670297 0.506550736106604 0.367690466833167 0.0991551404889407 0.0476371397323505 0.0652864813884558 0.900844859511059 0.952362860267649 0.934713518611544 102
10516 587305 1 3 0.25 1e-04 0.9 10 "IP" 0.26217308704417 0.561611845753075 0.162114787808838 0.347049731979331 0.483525972590166 0.544813853001845 0.327222688212972 0.365927109781039 0.745699059634336 0.550275053251973 0.489337476021809 0.359787222686101 0.863145863059811 0.019500876367605 0.31589955781299 0.136854136940189 0.980499123632395 0.68410044218701 103
10517 597196 2 3 0.25 1e-04 0.9 10 "IP" 0.262236251300689 0.565349310226305 0.159317993615297 0.343265747599613 0.482472796492224 0.541468206643101 0.331552415376632 0.369289788668847 0.744709047792913 0.549365772669206 0.490870408991929 0.360689609209435 0.860950112979244 0.018018310025795 0.314301035225633 0.139049887020756 0.981981689974205 0.685698964774367 106
10518 1217730 3 3 0.25 1e-04 0.9 10 "IP" 0.255125918117178 0.553455403277325 0.163955985576377 0.355250478288381 0.484800197016075 0.538907642712443 0.336969364876123 0.371877387235366 0.739926115133253 0.543463716044278 0.500925350452501 0.366658403398463 0.81149228475423 0.0194964792892453 0.292475620558854 0.18850771524577 0.980503520710755 0.707524379441146 100
10519 591057 4 3 0.25 1e-04 0.9 10 "IP" 0.256746055704222 0.55767399998345 0.16173623152949 0.351041182192741 0.485289814157107 0.54077667080595 0.334701089010656 0.370093904315663 0.742035869861329 0.54618226032708 0.496437320540147 0.363995505612554 0.804236035490092 0.017611643738182 0.289600708279123 0.195763964509908 0.982388356261818 0.710399291720877 106
10520 748289 5 3 0.25 1e-04 0.9 10 "IP" 0.261494344868971 0.56055074684376 0.162525881145465 0.348132050706507 0.481721526116296 0.540017002682739 0.332850639323605 0.370587423550877 0.743215870985267 0.546756430642467 0.495376520469069 0.363222949113615 0.861113836835242 0.0232487825162936 0.317599139296584 0.138886163164758 0.976751217483706 0.682400860703416 99
10521 1019334 1 0.05 0.5 1e-04 0.9 10 "IP" 0.247453468626554 0.522032660789616 0.183659945165127 0.387105179630237 0.489337026230441 0.532109706641967 0.347687450592419 0.377047753389498 0.736790494856995 0.528519479207766 0.531347395757546 0.38063557326045 0.151211860473546 0.0570066585500088 0.0887037065817653 0.848788139526454 0.942993341449991 0.911296293418235 106
10522 654396 2 0.05 0.5 1e-04 0.9 10 "IP" 0.24775027877516 0.517209391420188 0.187853162851097 0.391959787246087 0.483317982221137 0.52609472608398 0.352614719643902 0.383002478849171 0.731068260996297 0.522906187297164 0.540467882494999 0.386218200915555 0.145219838555014 0.0569769309023842 0.0869273338503833 0.854780161444986 0.943023069097616 0.913072666149617 106
10523 694688 3 0.05 0.5 1e-04 0.9 10 "IP" 0.247032328511881 0.52084127391769 0.184289300196363 0.388291033010141 0.485965810820371 0.527845548429672 0.351700080025884 0.381216105596027 0.732998139332252 0.525332517788345 0.535989380222247 0.383755355461639 0.176000011471399 0.0564350113965849 0.0967780394090815 0.823999988528601 0.943564988603415 0.903221960590919 101
10524 1199179 4 0.05 0.5 1e-04 0.9 10 "IP" 0.244795605091661 0.513635003605333 0.188686856993719 0.395565934731109 0.480907760923282 0.520815133698206 0.35932349114672 0.388340878037631 0.725703366014944 0.518243785037679 0.548010348140439 0.390929639210875 0.13660613200035 0.0597919298523566 0.0857362337100804 0.86339386799965 0.940208070147643 0.91426376628992 100
10525 723076 5 0.05 0.5 1e-04 0.9 10 "IP" 0.248542551530518 0.520527602187072 0.185658641177431 0.388642949149188 0.484625216036919 0.527926946474154 0.350601778218474 0.381094986564712 0.733167767567437 0.525290424747528 0.536260419395905 0.38378359011867 0.116475682709452 0.0515030837334601 0.0735541287046055 0.883524317290548 0.94849691626654 0.926445871295394 71
10526 369323 1 3 0.5 1e-04 0.9 10 "IP" 0.260953610215262 0.554868326104918 0.166560494578204 0.353861725214254 0.479403265884039 0.53143980534074 0.344328533726202 0.379521205794527 0.740356876099302 0.539196976763819 0.510889028304407 0.371028583691981 0.898708888839785 0.0276979665603934 0.334175721524912 0.101291111160216 0.972302033439607 0.665824278475088 107
10527 559820 2 3 0.5 1e-04 0.9 10 "IP" 0.257677587600451 0.558930452083745 0.161337412906728 0.349745933515549 0.484049216913099 0.534353720609951 0.343555182935478 0.376746993379907 0.741726804513549 0.542338870022149 0.504892595842206 0.3679799394978 0.916086465758167 0.0300437984754731 0.337331942873701 0.0839135342418332 0.969956201524527 0.662668057126299 105
10528 1126160 3 3 0.5 1e-04 0.9 10 "IP" 0.263170627089375 0.557077438575685 0.166244653802917 0.351603885888634 0.477809466413006 0.531641856030807 0.342145718095149 0.37874697231331 0.740980093502381 0.54012940717754 0.508390371898065 0.369695092312965 0.884321093654928 0.0430800493171535 0.341081447321829 0.115678906345072 0.956919950682847 0.65891855267817 97
10529 1168339 4 3 0.5 1e-04 0.9 10 "IP" 0.25749458445749 0.559590173982673 0.16070713053539 0.349078943039032 0.480210501813503 0.527685486611817 0.351284776769864 0.383460307881733 0.737705086270993 0.538095061550589 0.511991907305255 0.372255313950993 0.927803996063704 0.0261815193602684 0.339965236709378 0.0721960039362957 0.973818480639732 0.660034763290622 106
10530 1242281 5 3 0.5 1e-04 0.9 10 "IP" 0.25431794242731 0.556821750531755 0.160845836874449 0.351840662341958 0.485827073293202 0.532452984732007 0.347375772604373 0.378338265622541 0.740145015720512 0.540280283542973 0.508221609478822 0.369828042590173 0.90782981092402 0.0254858749252 0.328050988767852 0.0921701890759798 0.9745141250748 0.671949011232148 95
10531 1146128 1 0.05 0 1e-04 1 10 "IP" 0.259301789298519 0.561707860034106 0.160226343090928 0.346947785466085 0.494665293871941 0.552991580072678 0.31929298139658 0.355861595606252 0.75396708317046 0.555860158729049 0.479519324487508 0.352928756808858 0.0613242081539063 0.0262683222624367 0.0383087157550276 0.938675791846094 0.973731677737563 0.961691284244972 77
10532 521668 2 0.05 0 1e-04 1 10 "IP" 0.257315750601536 0.562679372422056 0.15830553935164 0.34592106786061 0.495575293102783 0.554771397720791 0.317305128257892 0.353992621447823 0.752891043704319 0.55737021759711 0.475610667609532 0.351340838708379 0.0637185090686287 0.0285068111961048 0.0405264145475376 0.936281490931371 0.971493188803895 0.959473585452462 91
10533 1174241 3 0.05 0 1e-04 1 10 "IP" 0.259649728658609 0.563878571827028 0.158801283124829 0.34474434228857 0.497083312176843 0.55816163824412 0.31306847688708 0.350545605683255 0.756733040835452 0.560043273573506 0.47186976001191 0.348636689628248 0.0639000542121072 0.0321556912462405 0.0430376782777147 0.936099945787893 0.967844308753759 0.956962321722285 86
10534 552125 4 0.05 0 1e-04 1 10 "IP" 0.2572679913041 0.562379388363088 0.158446384625554 0.346242415995336 0.498036002611604 0.557479323210052 0.314945278978961 0.351356237559057 0.755303993915704 0.559038259034447 0.473391663604515 0.349728546527077 0.0621701394330173 0.0294573556570243 0.0405923063717757 0.937829860566983 0.970542644342976 0.959407693628224 94
10535 653038 5 0.05 0 1e-04 1 10 "IP" 0.255460465681561 0.557767909016547 0.160859122215906 0.350878921616975 0.494841570631744 0.551133029300661 0.322652765415205 0.357950561692939 0.750302036313304 0.553295108083698 0.483511887631112 0.355645528536008 0.0598974204267502 0.0267407818467001 0.03802152652696 0.94010257957325 0.9732592181533 0.96197847347304 97
10536 1303379 1 3 0 1e-04 1 10 "IP" 0.258570658742473 0.560563601261798 0.160721164290043 0.348102269664224 0.485264917129597 0.547996296286518 0.323960903643351 0.362734474249688 0.743835575872069 0.551923550747411 0.484682067933394 0.358143928396675 0.502142345659186 0.00662008587211035 0.178870775748226 0.497857654340814 0.99337991412789 0.821129224251774 96
10537 143793 2 3 0 1e-04 1 10 "IP" 0.258553291383656 0.559495856140454 0.161574446299697 0.349153043737342 0.481671224789284 0.541465415665514 0.331581826486526 0.369526619310332 0.740224516172941 0.547164217539993 0.493156272786222 0.363077617364452 0.474743078492794 0.00928749485965318 0.171762034081327 0.525256921507206 0.990712505140347 0.828237965918673 102
10538 849388 3 3 0 1e-04 1 10 "IP" 0.259399200353198 0.562597552137235 0.159625019094686 0.346036050261541 0.485467787057275 0.545791171921734 0.327502180112615 0.365176295130174 0.744866987410472 0.551173293630052 0.487127199207301 0.359043283082713 0.568266339903723 0.00768659442148877 0.202822251723721 0.431733660096277 0.992313405578511 0.797177748276279 96
10539 479073 4 3 0 1e-04 1 10 "IP" 0.257805688845568 0.557374711489196 0.162612448454068 0.35129997018989 0.482737968647235 0.542026739957571 0.33125598963485 0.368871183084128 0.740543657492803 0.546933007992764 0.493868438088918 0.363246485878075 0.376979356072805 0.00757137205261269 0.136129551199661 0.623020643927195 0.992428627947387 0.863870448800339 94
10540 721597 5 3 0 1e-04 1 10 "IP" 0.259358473712408 0.561779146826512 0.160246638731667 0.346868733185191 0.480242027591595 0.539351390481724 0.333738751993801 0.371577125510028 0.739600501304003 0.546636389511698 0.493985390725469 0.363551930550541 0.274859982244561 0.00640595843134675 0.100407268896429 0.725140017755439 0.993594041568653 0.899592731103571 97
10541 5909 1 0.05 0.25 1e-04 1 10 "IP" 0.253598756697607 0.541432302406025 0.172253871768863 0.367564342758669 0.493192322766961 0.544265612836918 0.331370361083071 0.364627162935127 0.746791079464568 0.543181329318391 0.503624232851934 0.365749502192607 0.0695695298840477 0.0273453816747212 0.0416885240737218 0.930430470115952 0.972654618325279 0.958311475926278 85
10542 1100442 2 0.05 0.25 1e-04 1 10 "IP" 0.257002557281163 0.547778427925024 0.169518703957052 0.361187119674879 0.490686027610671 0.545246578101027 0.32838259710503 0.363713194896362 0.747688584891834 0.545996767994685 0.497901301062082 0.362969170718094 0.0641519402247052 0.0269439043547421 0.0397267038157351 0.935848059775295 0.973056095645258 0.960273296184265 87
10543 909109 3 0.05 0.25 1e-04 1 10 "IP" 0.255798888923159 0.54729415774841 0.169089017677111 0.361661567576465 0.49342837136275 0.545359893287052 0.329689454016794 0.363492018402839 0.749227260285909 0.545920903276682 0.498778471693905 0.362968158074604 0.064338412569334 0.0316695318680282 0.0428175331901447 0.935661587430666 0.968330468131972 0.957182466809855 88
10544 1103804 4 0.05 0.25 1e-04 1 10 "IP" 0.260068631768894 0.547724610563631 0.171608615921338 0.361213509292328 0.490547748760014 0.549175800369927 0.322448893869434 0.359775641254708 0.750616380528909 0.548528217815874 0.494057509790772 0.360423607102158 0.0695977709835473 0.0271209461314866 0.0418407371795972 0.930402229016453 0.972879053868513 0.958159262820403 92
10545 24563 5 0.05 0.25 1e-04 1 10 "IP" 0.256954329269473 0.545520950114613 0.171250031457212 0.363481612402979 0.492027854491525 0.546341406934925 0.327412687447062 0.362542070887322 0.748982183760998 0.545941265173213 0.498662718904274 0.3629861939031 0.0662404425444138 0.0270493602295308 0.040493893282509 0.933759557455586 0.972950639770469 0.959506106717491 89
10546 426256 1 3 0.25 1e-04 1 10 "IP" 0.255446353734315 0.558531003835339 0.160321246916781 0.350159046217153 0.487415425423443 0.543692222876649 0.331588522674279 0.367021190087166 0.742861779157758 0.548333987474567 0.49190976959106 0.361736970815697 0.848891187628243 0.0137878163668521 0.3008249324236 0.151108812371757 0.986212183633148 0.6991750675764 81
10547 874601 2 3 0.25 1e-04 1 10 "IP" 0.256176605440343 0.549253367659019 0.167874819094525 0.359611048103419 0.485519075255049 0.540670590581948 0.334783455590144 0.370108634536074 0.741695680695393 0.543266560080548 0.502658274684669 0.366896122045161 0.628606958127039 0.0144358474229095 0.226665429717243 0.371393041872961 0.985564152577091 0.773334570282757 98
10548 750709 3 3 0.25 1e-04 1 10 "IP" 0.257177866096151 0.551677005831474 0.16670785346302 0.357085349282332 0.482457290377768 0.54122277145815 0.332576750606437 0.369951163665308 0.739635156473919 0.544445092467126 0.499284604069457 0.365944387271471 0.816164470408759 0.0108911409488376 0.291088909511066 0.183835529591241 0.989108859051162 0.708911090488934 103
10549 77913 4 3 0.25 1e-04 1 10 "IP" 0.257048463010542 0.562417227196636 0.158391769427116 0.346226667282835 0.485718662204407 0.540952555604302 0.334937676398346 0.370077829891993 0.742767125214949 0.547874510299983 0.493329445825463 0.362385767890554 0.845852912634965 0.0127547950432753 0.300727642540381 0.154147087365035 0.987245204956725 0.699272357459619 102
10550 45154 5 3 0.25 1e-04 1 10 "IP" 0.260651282595893 0.561786965921195 0.161127136405168 0.34681844641042 0.481637920874795 0.539779881697896 0.333517516256464 0.371067417368426 0.742289203470688 0.54695644281082 0.494644652661632 0.363162951007008 0.90106819718955 0.0152498371881946 0.325866065724271 0.0989318028104503 0.984750162811805 0.674133934275729 90
10551 627915 1 0.05 0.5 1e-04 1 10 "IP" 0.248243654768375 0.521316874947042 0.184782647058313 0.387837938106218 0.486526296291784 0.52950563720758 0.349544319150746 0.379596244481641 0.734769951060159 0.526598604369403 0.534326966209059 0.382524166597874 0.124696604059792 0.0424718599260705 0.0702909140140493 0.875303395940208 0.95752814007393 0.929709085985951 92
10552 78395 2 0.05 0.5 1e-04 1 10 "IP" 0.247848080507224 0.517289370957445 0.187911931806998 0.391908319859013 0.484778860007904 0.529529396194023 0.348509932730437 0.379623687990656 0.732626940515128 0.525220801136088 0.536421864537435 0.383950695282419 0.102785266265101 0.0359741429987011 0.0586255816709331 0.897214733734899 0.964025857001299 0.941374418329067 92
10553 363396 3 0.05 0.5 1e-04 1 10 "IP" 0.251846047504138 0.521778345410978 0.187079150797634 0.3873984224261 0.48544303733095 0.533389034098879 0.342834141959246 0.375770467121983 0.737289084835088 0.529242615680819 0.52991329275688 0.379927220375092 0.0776795377321861 0.0339768710959566 0.0489356668119834 0.922320462267814 0.966023128904043 0.951064333188017 94
10554 903619 4 0.05 0.5 1e-04 1 10 "IP" 0.24846662574598 0.519989992837618 0.186048306152335 0.389200635237018 0.483348942494871 0.527485735326634 0.35053694850258 0.381605759905243 0.73181556824085 0.52481466245009 0.536585254654916 0.384313598644548 0.0953391873885143 0.035059886848599 0.0555509939206642 0.904660812611486 0.964940113151401 0.944449006079336 81
10555 871794 5 0.05 0.5 1e-04 1 10 "IP" 0.247587059306224 0.517272976006882 0.187753427282376 0.391903506638063 0.486684207643507 0.531917924557108 0.346322930422321 0.377369931930544 0.734271266949731 0.526725773513941 0.534076357704697 0.38253073508428 0.115151324227515 0.0312976241468973 0.0596512026236707 0.884848675772485 0.968702375853103 0.940348797376329 93
10556 401970 1 3 0.5 1e-04 1 10 "IP" 0.256480079089377 0.556581183067126 0.162388202280012 0.352133371024213 0.487112012847193 0.536981837260775 0.34131451628368 0.37393432221148 0.74359209193657 0.543273173158807 0.503702718563693 0.366933639938804 0.86992467738054 0.0269679356268466 0.317404543883483 0.13007532261946 0.973032064373153 0.682595456116517 101
10557 398943 2 3 0.5 1e-04 1 10 "IP" 0.259607952520567 0.555240492586212 0.165379740586667 0.353458575675829 0.481267987028194 0.53436887000001 0.341121984077838 0.376471078520552 0.740875939548761 0.541211440098866 0.506501724664505 0.368929914779551 0.885973453732435 0.0184563581277438 0.322021550531927 0.114026546267565 0.981543641872256 0.677978449468073 88
10558 1198813 3 3 0.5 1e-04 1 10 "IP" 0.25998539822813 0.553306862557105 0.167198857363842 0.355396574650755 0.476846659725656 0.528607558751079 0.347632006921097 0.382775082695552 0.736832057953786 0.536756808017439 0.514830864284939 0.373742931847483 0.896183860615795 0.0227642669892365 0.330488186226917 0.103816139384205 0.977235733010763 0.669511813773083 103
10559 262580 4 3 0.5 1e-04 1 10 "IP" 0.257954964374077 0.554102765384039 0.165257094988792 0.354612241680808 0.480330640125069 0.532800208982251 0.343467911936147 0.378409488678178 0.738285604499146 0.539717316657361 0.508725006924939 0.370681665693234 0.923695076643448 0.019211854899628 0.334895712536507 0.0763049233565522 0.980788145100372 0.665104287463493 102
10560 653740 5 3 0.5 1e-04 1 10 "IP" 0.260290182197021 0.560845217049964 0.161543197196859 0.347787746093839 0.480727420714313 0.531485795944488 0.345519262923816 0.37971499965534 0.741017602911334 0.541126108208267 0.507062460120674 0.369240358121887 0.913981575240715 0.020571514384174 0.333660247176823 0.086018424759285 0.979428485615826 0.666339752823177 100
10561 788137 1 0.05 0 1e-04 0 20 "IP" 0.258592046367156 0.559102270006421 0.16176825102512 0.349548883438836 0.498247591214787 0.557490544470496 0.314213811853518 0.351155324586516 0.756839637581943 0.558008139688248 0.475982062878638 0.350639964696957 0.998801394255537 0.998377064009449 0.998522003976431 0.00119860574446285 0.00162293599055098 0.0014779960235695 3601
10562 568041 2 0.05 0 1e-04 0 20 "IP" 0.2553708253348 0.563408781584155 0.156524856439219 0.345166141363161 0.505209836454078 0.563049241516728 0.310428045070263 0.345573397933514 0.760580661788878 0.563139220366783 0.466952901509482 0.345467773566653 0.999610699513084 0.999600008255473 0.999603597806793 0.000389300486916099 0.000399991744526602 0.00039640219320704 3601
10563 12673 3 0.05 0 1e-04 0 20 "IP" 0.257196011932492 0.56191173875203 0.158742280962273 0.34672426539179 0.502937597452671 0.560819001364433 0.312181228059475 0.347836358411671 0.760133609385163 0.561165145654816 0.470923509021747 0.347483944937058 0.974218578842401 0.985099446470032 0.981418491500046 0.0257814211575991 0.0149005535299675 0.0185815084999539 1974
10564 656494 4 0.05 0 1e-04 0 20 "IP" 0.258820360328393 0.561719234141715 0.159915124637222 0.346916010430925 0.50040630725159 0.56241773395612 0.308402811067122 0.346179360856444 0.759226667579983 0.562147565085562 0.468317935704344 0.346462999578146 0.978752591518678 0.977456388616728 0.977898285081038 0.0212474084813224 0.022543611383272 0.0221017149189621 2928
10565 576295 5 0.05 0 1e-04 0 20 "IP" 0.257813289591208 0.560089247822746 0.160501929940339 0.348550039524183 0.500789270759325 0.559448557749449 0.312882917015527 0.349224712657406 0.758602560350533 0.559642834467654 0.473384846955866 0.34901924685625 0.999675613882384 0.999677620639152 0.999676938696724 0.000324386117616401 0.000322379360847858 0.000323061303276015 3601
10566 175909 1 3 0 1e-04 0 20 "IP" 0.257498208204798 0.560344352352307 0.160272034518913 0.34827007399744 0.493957676841943 0.555659756968893 0.31583410952731 0.353309994477766 0.751455885046741 0.556928802858225 0.476106144046223 0.351932743371701 0.99954478836316 0.999536943524572 0.999539630311498 0.000455211636840302 0.000463056475427507 0.00046036968850202 3601
10567 786033 2 3 0 1e-04 0 20 "IP" 0.257027937627335 0.565258924932722 0.156250133464477 0.343337358590065 0.495316387002386 0.554539554084641 0.318446903210642 0.354505626519744 0.752344324629721 0.55788338133784 0.474697036675119 0.351023186126764 0.999483119239429 0.969233962020445 0.979553458524798 0.000516880760571228 0.0307660379795548 0.020446541475202 1964
10568 651475 3 3 0 1e-04 0 20 "IP" 0.259056789115892 0.563613666892419 0.158750935685929 0.344994969411619 0.489448453758686 0.550843745179677 0.320426442828791 0.358333826027988 0.748505242874578 0.554906914037618 0.47917737851472 0.354091723192655 0.999671860945228 0.986688309328832 0.991174520930751 0.000328139054772335 0.0133116906711677 0.00882547906924931 1250
10569 1304798 4 3 0 1e-04 0 20 "IP" 0.258249713626229 0.567450286873551 0.155326060815904 0.341077002168454 0.491100340951561 0.551517146714259 0.320766087021552 0.35780815550646 0.74935005457779 0.556628218343884 0.476092147837456 0.352445076813139 0.999669116497351 0.999576660379268 0.999608462277065 0.000330883502648883 0.000423339620731727 0.000391537722934758 3601
10570 949617 5 3 0 1e-04 0 20 "IP" 0.261216892836581 0.557774617379308 0.164467735233435 0.350905341127954 0.489924742487414 0.556255139321362 0.312393689658362 0.352766387539785 0.751141635323996 0.5565004069955 0.476861424891797 0.352415151579827 0.999475625253833 0.999623908655781 0.999572342156839 0.000524374746166575 0.000376091344218564 0.000427657843161011 3601
10571 784020 1 0.05 0.25 1e-04 0 20 "IP" 0.259614846104475 0.563509268892595 0.159057120603641 0.345095340889652 0.500677368906475 0.562050304110094 0.309056288404165 0.346568758574883 0.76029221501095 0.562515377489936 0.468113409007806 0.346099312140978 0.999690204787135 0.99963135479072 0.99965144520369 0.000309795212865216 0.000368645209279745 0.000348554796310299 3601
10572 535701 2 0.05 0.25 1e-04 0 20 "IP" 0.259481121136926 0.560458383663981 0.161323776032292 0.348194896025416 0.499927258825464 0.560849134969925 0.310421612848307 0.347797383703403 0.759408379962391 0.560693190273721 0.4717453888806 0.347956029053385 0.977731869310403 0.980325452992848 0.979439221623372 0.0222681306895966 0.0196745470071516 0.0205607783766281 2091
10573 35618 3 0.05 0.25 1e-04 0 20 "IP" 0.258281198779015 0.562373795900782 0.159068831988616 0.346220891402061 0.500431915856831 0.560680791022439 0.310934163200012 0.347944783241272 0.758713114635846 0.561228517471186 0.470002995188628 0.347386990515808 0.990967161679668 0.993549917813305 0.9926709375136 0.0090328383203322 0.00645008218669469 0.00732906248639979 1011
10574 251060 4 0.05 0.25 1e-04 0 20 "IP" 0.258085650183732 0.562824848086322 0.158646073686596 0.345785960181541 0.499435431385829 0.557765313421517 0.314516833987143 0.350878553928252 0.757521081569561 0.55945548417601 0.47316290767374 0.349177522701864 0.999459190865062 0.999499983657625 0.999486097040687 0.000540809134938106 0.000500016342375 0.000513902959312879 3601
10575 653969 5 0.05 0.25 1e-04 0 20 "IP" 0.259056238774105 0.562057104686942 0.159816638571025 0.346532794148937 0.49843089282431 0.559295596959697 0.311673941012333 0.349335136845084 0.757487131598415 0.560215885520757 0.471490579583359 0.34840137178967 0.999641741987251 0.999657248359812 0.999651947553905 0.000358258012748769 0.000342751640187988 0.000348052446095411 3601
10576 682194 1 3 0.25 1e-04 0 20 "IP" 0.25749498667916 0.563414585877417 0.15785194557079 0.34520408640346 0.493624383729984 0.55260202844642 0.320447369727053 0.356442476149397 0.751119370409144 0.556004009831787 0.478299315297843 0.352908709593643 0.999606293192572 0.999647753720044 0.999633561785166 0.000393706807427817 0.000352246279956126 0.000366438214834414 3601
10577 442730 2 3 0.25 1e-04 0 20 "IP" 0.256535853689366 0.566875421225393 0.154785632483415 0.341652309570246 0.495153298536913 0.552962130154092 0.320157696264845 0.355848377083577 0.751689152226279 0.557404508487518 0.47494332874826 0.351317503570418 0.998384784403038 0.998833724619844 0.998680834325167 0.00161521559696239 0.00116627538015583 0.00131916567483305 3290
10578 1230385 3 3 0.25 1e-04 0 20 "IP" 0.257803226060908 0.562057652068503 0.159055116569677 0.3465379969655 0.498399289547727 0.559407421135859 0.312270315088129 0.349218989025248 0.756202515608635 0.560162503082302 0.471325431657805 0.348455226134329 0.99922302646413 0.998682918265115 0.998866958291487 0.000776973535869569 0.00131708173488515 0.0011330417085132 1848
10579 770954 4 3 0.25 1e-04 0 20 "IP" 0.260326757972126 0.564507099351129 0.158746361793426 0.344137400308826 0.493610542857866 0.554964944688685 0.316463699120516 0.35402307477125 0.753937300829992 0.557955186521141 0.475210060913942 0.350926155154571 0.998766791444624 0.995334009359275 0.996517727116008 0.00123320855537562 0.00466599064072524 0.0034822728839918 1007
10580 559349 5 3 0.25 1e-04 0 20 "IP" 0.256973681136076 0.560056229030854 0.160080579984277 0.348565263474818 0.495417587673472 0.55657439933011 0.31529290117815 0.352436800763578 0.752391268809548 0.557534409342463 0.475373481162427 0.351353570328984 0.999551003396182 0.999609732950864 0.999589679830941 0.00044899660381804 0.000390267049135582 0.000410320169058728 3601
10581 956457 1 0.05 0.5 1e-04 0 20 "IP" 0.262447178667673 0.562167977261315 0.161832516676879 0.346467932765989 0.498306422911822 0.562931398841202 0.306380295945459 0.345701460154281 0.760753601579495 0.562636526835561 0.468212812622337 0.345997640636631 0.999725363115556 0.999005920505504 0.999254140713658 0.000274636884443825 0.000994079494496 0.000745859286341529 3529
10582 838910 2 0.05 0.5 1e-04 0 20 "IP" 0.260113289582988 0.56358745222008 0.159294016255179 0.345027707692405 0.500767341915699 0.561201722449774 0.310273574798878 0.347453447980385 0.760880631498687 0.56199339616955 0.469567591054056 0.346648529772208 0.998200945567746 0.996448920278411 0.997047646104047 0.00179905443225421 0.00355107972158901 0.00295235389595289 1368
10583 519166 3 0.05 0.5 1e-04 0 20 "IP" 0.260467568099711 0.559574197040327 0.162587835210735 0.349104463896829 0.496854207972205 0.557179161135376 0.313761123807433 0.351501048751738 0.757321776071916 0.557982927679209 0.476348959018168 0.350697078218856 0.999717025832593 0.999668295435369 0.999685048524645 0.00028297416740725 0.000331704564631317 0.000314951475354806 3601
10584 482120 4 0.05 0.5 1e-04 0 20 "IP" 0.261229171836402 0.56199728353691 0.161218064192818 0.346653682432307 0.497697343297963 0.558547205276243 0.31228330751682 0.350132003900941 0.758926515134365 0.559712125463915 0.473501371709638 0.348957691050894 0.999679345798247 0.999609116068657 0.999633276404938 0.000320654201752733 0.000390883931342528 0.000366723595061866 3601
10585 1001937 5 0.05 0.5 1e-04 0 20 "IP" 0.258865657884578 0.563536684013367 0.158563033559418 0.345036243229565 0.500350622894102 0.559847375962213 0.312036816688212 0.348812632976431 0.75921628077868 0.561076812966123 0.470599850247631 0.347554015407658 0.999555780728457 0.998880709200086 0.999110761231714 0.000444219271543199 0.00111929079991385 0.000889238768285702 3289
10586 876017 1 3 0.5 1e-04 0 20 "IP" 0.258271771510439 0.561028601781627 0.160153588486474 0.347682003678234 0.494146850813515 0.556316504902759 0.31543720548538 0.352856396599828 0.752418622323954 0.557648540165223 0.475590793971853 0.351381199069573 0.999721228967335 0.999640800337245 0.999668396000147 0.000278771032665129 0.000359199662754931 0.000331603999852509 3601
10587 950816 2 3 0.5 1e-04 0 20 "IP" 0.260512262622033 0.564558754229433 0.158863037800792 0.344017946165063 0.49048102442471 0.553994021840573 0.316467687320325 0.355115934421401 0.750993287046742 0.5573277024851 0.475330725121117 0.351613460260598 0.999712644137178 0.99893228587685 0.999202625326902 0.000287355862821873 0.00106771412315013 0.000797374673098444 3529
10588 1168098 3 3 0.5 1e-04 0 20 "IP" 0.259568324200672 0.565091582848094 0.157853135259353 0.343479486391778 0.491644817594927 0.555109742442 0.315863043461355 0.354277381465809 0.751213141795599 0.558272123982445 0.473716178720707 0.35085299474716 0.999634573994504 0.997025331288749 0.997926075023667 0.00036542600549593 0.00297466871125054 0.00207392497633287 2931
10589 366754 4 3 0.5 1e-04 0 20 "IP" 0.258190596900829 0.56458687614482 0.157435004531021 0.344026797607545 0.492231479635507 0.554086751886192 0.317522355109261 0.355093521143194 0.750422076536336 0.55735193212461 0.474957359640282 0.351652637648876 0.999744393146837 0.99968970127964 0.999708494551268 0.000255606853162909 0.000310298720359869 0.000291505448732027 3601
10590 1027526 5 3 0.5 1e-04 0 20 "IP" 0.256162893640661 0.553430225588391 0.164629189191157 0.355273457574733 0.491505396940446 0.554006633557127 0.317529497429897 0.35554993536093 0.747668290581106 0.553510048648689 0.482158686621053 0.355775050787535 0.999709389844971 0.999597517188144 0.999635880502676 0.000290610155028862 0.000402482811855608 0.000364119497323573 3601
10591 185900 1 0.05 0 1e-04 0.1 20 "IP" 0.255951230065641 0.561146155075438 0.1585658334994 0.347473780981268 0.499033751039839 0.548525484822592 0.328088224790857 0.360316477627056 0.75498498110548 0.552707218033515 0.486654058290257 0.356061031530041 0.999538831197967 0.999412232973171 0.999455069618075 0.000461168802033086 0.000587767026828542 0.000544930381925448 3601
10592 184911 2 0.05 0 1e-04 0.1 20 "IP" 0.257189831995635 0.559398972804292 0.160653173907266 0.349275334677288 0.50209323748583 0.554927230486181 0.320436996739397 0.353875259551332 0.759283069481465 0.556406255300923 0.481090170646664 0.352353386238709 0.998049447232541 0.998061891183648 0.998057678730407 0.001950552767459 0.00193810881635236 0.00194232126959328 1732
10593 521769 3 0.05 0 1e-04 0.1 20 "IP" 0.260970039085766 0.555735143125535 0.165779123725761 0.352923632428615 0.495407197037937 0.552654294861163 0.319510164690818 0.356181714681712 0.756377236123704 0.553690486564296 0.48528928841658 0.355084967358336 0.997954353566782 0.998650826699119 0.998410609140363 0.00204564643321846 0.00134917330088062 0.00158939085963659 2210
10594 287202 4 0.05 0 1e-04 0.1 20 "IP" 0.2601902705663 0.556644909598284 0.164625223783832 0.352034275502834 0.49628222279047 0.553292007977788 0.319113346001556 0.355495064889966 0.75647249335677 0.554421466009218 0.483738569785388 0.354328962215972 0.898688909144216 0.891550938050298 0.894004924809216 0.101311090855784 0.108449061949703 0.105995075190784 171
10595 338214 5 0.05 0 1e-04 0.1 20 "IP" 0.258087642597164 0.551896301291184 0.166936564509414 0.356837934190345 0.49471977283737 0.54937269383785 0.323975496646818 0.359462311999151 0.752807415434535 0.550215967776578 0.490912061156232 0.358584865202198 0.99859066395813 0.998470164533638 0.998511461692717 0.00140933604186973 0.0015298354663617 0.0014885383072826 1619
10596 870527 1 3 0 1e-04 0.1 20 "IP" 0.257104458952439 0.558694512464075 0.161187217869378 0.349989885983432 0.496532138395864 0.550349066060611 0.324419349727738 0.358460666475311 0.753636597348304 0.553000579307956 0.485606567597115 0.355768710461739 0.98937026135695 0.979696748480632 0.982992416024762 0.0106297386430502 0.0203032515193683 0.0170075839752384 2207
10597 49726 2 3 0 1e-04 0.1 20 "IP" 0.258268042228794 0.561758589197973 0.159625216727584 0.34686177956311 0.490831730799085 0.548179741827311 0.325102436685217 0.361048537445727 0.749099773027879 0.552502724533392 0.484727653412801 0.356531611408721 0.999599394569291 0.998502746513248 0.998880176364727 0.000400605430708518 0.00149725348675197 0.00111982363527306 2206
10598 836890 3 3 0 1e-04 0.1 20 "IP" 0.257034694891867 0.555358111742777 0.163709633313325 0.353327768638622 0.490354248631032 0.544645351688201 0.329854385433018 0.364624364567397 0.747388943522899 0.548021159121511 0.493564018746343 0.361061977916455 0.999660909974068 0.999442396039167 0.999517447215527 0.000339090025932229 0.000557603960832841 0.000482552784473456 3601
10599 1154744 4 3 0 1e-04 0.1 20 "IP" 0.256413040417336 0.563658188754969 0.157039054880539 0.344902254381663 0.491699765495733 0.544177704134278 0.331562480968208 0.365070777410146 0.748112805913069 0.550458339594135 0.488601535848746 0.3585695978233 0.999393182659801 0.999500045778759 0.999463516692163 0.000606817340199209 0.000499954221241229 0.000536483307837394 3601
10600 111560 5 3 0 1e-04 0.1 20 "IP" 0.25598459566247 0.55686347316985 0.161992944432265 0.351798608842923 0.489265731384475 0.542634373644049 0.332476392194327 0.366775627846504 0.745250327046946 0.5471055319782 0.494469336626592 0.362067082216597 0.999295203624171 0.999472640887757 0.999411798127042 0.00070479637582944 0.000527359112242902 0.000588201872957909 3601
10601 101015 1 0.05 0.25 1e-04 0.1 20 "IP" 0.258064735467398 0.554960500926982 0.164610756776005 0.353763561824971 0.498089668472458 0.552257379496744 0.321881236969118 0.356552862302885 0.756154403939856 0.553144880666822 0.486491993745123 0.355636352443893 0.999511684037671 0.999558941487344 0.999542819289684 0.000488315962328611 0.000441058512655655 0.000457180710316409 3601
10602 641673 2 0.05 0.25 1e-04 0.1 20 "IP" 0.257651771907075 0.554657439440046 0.164516899650152 0.354054265907292 0.4988575130364 0.553409100221149 0.320575122219793 0.355392592398608 0.756509284943475 0.55381493327723 0.485092021869944 0.354956415488268 0.999593693723054 0.999562084803229 0.999572848750868 0.000406306276946118 0.000437915196770748 0.000427151249132122 3601
10603 453168 3 0.05 0.25 1e-04 0.1 20 "IP" 0.259420934592911 0.556865484162997 0.163972898565291 0.351855803047481 0.498119566654145 0.553838617507054 0.319499720591865 0.354962925046609 0.757540501247056 0.554844253341611 0.483472619157157 0.353930247394273 0.999659412943359 0.999595521229021 0.99961739143303 0.00034058705664122 0.000404478770978791 0.000382608566970492 3601
10604 444521 4 0.05 0.25 1e-04 0.1 20 "IP" 0.259784247237087 0.55709758930881 0.164032714168962 0.351596835757836 0.497427383069098 0.553344369392468 0.319827406080514 0.355477804343422 0.757211630306184 0.554605789763158 0.483860120249476 0.354173003718019 0.999278171606238 0.999169704706043 0.999206898538393 0.000721828393761853 0.000830295293957379 0.000793101461607492 3601
10605 1023236 5 0.05 0.25 1e-04 0.1 20 "IP" 0.255209784054222 0.553738545961315 0.163678728423013 0.354999469021924 0.500427816610607 0.551394305532789 0.324646302327973 0.357434380836338 0.755637600664829 0.552165011100253 0.488325030750986 0.356633353444645 0.998825108984916 0.999185790613026 0.999064012467389 0.0011748910150835 0.000814209386973572 0.000935987532611353 3601
10606 1084550 1 3 0.25 1e-04 0.1 20 "IP" 0.257631785754965 0.560665793619351 0.160026314334899 0.348001035084669 0.487387463289238 0.538383911081557 0.337935798944504 0.371307715190732 0.745019249044202 0.54564481772313 0.497962113279403 0.363716769632587 0.999691438996389 0.987666104925797 0.991812858426618 0.000308561003611147 0.0123338950742027 0.00818714157338207 3049
10607 919867 2 3 0.25 1e-04 0.1 20 "IP" 0.263440093195315 0.563703181607944 0.161354073322705 0.344931872825185 0.487382960664028 0.546450012025008 0.325105170157326 0.362828543277039 0.750823053859343 0.552155754816469 0.486459243480031 0.356910739498315 0.999510289453734 0.999479455408335 0.999490249411715 0.000489710546265813 0.000520544591664481 0.000509750588284936 3601
10608 542062 3 3 0.25 1e-04 0.1 20 "IP" 0.259065622242356 0.566100786359326 0.156817931823892 0.342439028949183 0.489690041923726 0.543818278210513 0.330619226254225 0.365396551276592 0.748755664166082 0.55110292462923 0.487437158078117 0.357893927209086 0.999600778795445 0.999557113163924 0.999572174043327 0.000399221204555374 0.000442886836076253 0.000427825956672782 3601
10609 1133496 4 3 0.25 1e-04 0.1 20 "IP" 0.256439719509725 0.56096924544007 0.159058772153489 0.347671180752481 0.49461776211982 0.548968260002708 0.325970240870315 0.360115448649822 0.751057481629544 0.552781027298324 0.485029013023804 0.356162407528855 0.999633681578284 0.999465788010824 0.999523018249953 0.000366318421716096 0.000534211989175729 0.000476981750046505 3601
10610 482770 5 3 0.25 1e-04 0.1 20 "IP" 0.25911355333257 0.562362797814054 0.159680796963301 0.346264486361352 0.488722310786936 0.543285555626225 0.330935381057427 0.366111250231266 0.747835864119506 0.54950309519619 0.490616178020729 0.359645673645769 0.999364273746938 0.981909269259687 0.987942077849414 0.000635726253061584 0.018090730740313 0.0120579221505863 1484
10611 644125 1 0.05 0.5 1e-04 0.1 20 "IP" 0.259719373535047 0.555004095881062 0.165595010913927 0.353715534377192 0.495750816831488 0.551455212279782 0.321542613305144 0.357362923641813 0.755470190366535 0.552653915152166 0.487137624219071 0.356130665070157 0.999611223900804 0.999137045578705 0.999299977649319 0.000388776099196397 0.000862954421295163 0.000700022350681204 3601
10612 907584 2 0.05 0.5 1e-04 0.1 20 "IP" 0.255962743226971 0.557154793376787 0.16156203755021 0.351507973830593 0.499991604308912 0.552450536429983 0.322791969280831 0.356348933772926 0.755954347535884 0.554000670277024 0.484354006831041 0.354753253529852 0.999602070718163 0.999644292362102 0.999630005844274 0.000397929281837046 0.000355707637897842 0.000369994155725554 3601
10613 396263 3 0.05 0.5 1e-04 0.1 20 "IP" 0.25640077318958 0.556451237887548 0.162389665455669 0.35226726067388 0.499770691788908 0.550756320692124 0.325207506607302 0.35807986981229 0.756171464978489 0.552655182453038 0.487597172062971 0.356141679666097 0.99970930345288 0.999648799806443 0.999669297666972 0.000290696547119655 0.000351200193556456 0.000330702333027845 3601
10614 181676 4 0.05 0.5 1e-04 0.1 20 "IP" 0.25665366460985 0.556029271210578 0.162895839444389 0.352676124058238 0.49953281081263 0.551914798597718 0.323351273983716 0.356921653918309 0.75618647542248 0.553285872374161 0.486247113428105 0.355506615699089 0.999657352021044 0.999601584865767 0.999620501733973 0.000342647978956446 0.000398415134232932 0.000379498266026536 3601
10615 362839 5 0.05 0.5 1e-04 0.1 20 "IP" 0.260102203389698 0.553495892030187 0.167004120730101 0.355201444568978 0.493714388481947 0.550726785036785 0.32132901661459 0.358087737672295 0.753816591871646 0.551658065125399 0.488333137344691 0.357116388860001 0.999720201408848 0.99962185968992 0.999655779890191 0.000279798591152445 0.000378140310080016 0.000344220109808998 3601
10616 752045 1 3 0.5 1e-04 0.1 20 "IP" 0.256619348580207 0.562635486873113 0.157904804632903 0.345971859649054 0.491739663731822 0.543139537192838 0.333066011067925 0.366141494541822 0.748359012312029 0.549437445179344 0.490970815700828 0.359628005491462 0.999730790555348 0.99960234641243 0.999646272622269 0.000269209444652296 0.000397653587570349 0.000353727377730558 3601
10617 202074 2 3 0.5 1e-04 0.1 20 "IP" 0.258631434435978 0.564444685037751 0.15782691520478 0.344164497459522 0.489684326402124 0.543238670766415 0.331288157262567 0.365753922702712 0.748315760838102 0.550168126707682 0.489115072467348 0.358701832639344 0.998520930335861 0.982348334757891 0.987919597458039 0.00147906966413862 0.0176516652421092 0.0120804025419612 1728
10618 1154349 3 3 0.5 1e-04 0.1 20 "IP" 0.257350964944285 0.560731404129367 0.159866324412457 0.347893483524376 0.489086363837563 0.542398305335 0.332638769436161 0.367022751989281 0.746437328781847 0.548303482573697 0.492505093848618 0.360861932623154 0.999727008451589 0.998935982067915 0.9992080645838 0.000272991548410932 0.0010640179320854 0.000791935416199585 3175
10619 1302707 4 3 0.5 1e-04 0.1 20 "IP" 0.259106320137693 0.561793815873619 0.160104895436172 0.346840021077817 0.488970055712532 0.543943483804514 0.330174301775277 0.365410503879139 0.748076375850225 0.549742007653086 0.490279197211449 0.359380058172051 0.999559179727617 0.996564522328139 0.997599326948992 0.000440820272382738 0.00343547767186151 0.00240067305100752 3167
10620 841284 5 3 0.5 1e-04 0.1 20 "IP" 0.257099688025845 0.559822408135941 0.160338976191601 0.348871522880383 0.490510847233099 0.54515497515291 0.329519849310526 0.364211278147098 0.747610535258945 0.549844522908515 0.489858825502127 0.359308306030579 0.999685773529665 0.999671826399733 0.999676613711023 0.000314226470334587 0.000328173600267378 0.000323386288976971 3601
10621 244153 1 0.05 0 1e-04 0.2 20 "IP" 0.254192611442055 0.554383298973745 0.16253669968138 0.35428570589839 0.499686114009315 0.548809660459916 0.328100924435199 0.360040183706066 0.75387872545137 0.550657892885005 0.490637624116579 0.358131673799648 0.900651098668337 0.866318460737991 0.877885743659777 0.0993489013316631 0.133681539262009 0.122114256340223 1366
10622 371157 2 0.05 0 1e-04 0.2 20 "IP" 0.25536605318222 0.550176849741086 0.166519080192296 0.358580890843309 0.496754949928966 0.544788110238939 0.332319411942113 0.36414587121306 0.752121003111185 0.546588437069544 0.498838492134409 0.362286322940575 0.983407582252693 0.985664823511161 0.984899009053356 0.0165924177473071 0.0143351764888385 0.0151009909466439 3170
10623 342560 3 0.05 0 1e-04 0.2 20 "IP" 0.257261872568408 0.550165410496861 0.167748646760518 0.358593740192555 0.492014856684034 0.54131342387109 0.334422267023419 0.367638318822752 0.749276729252442 0.544303161547427 0.502170913783937 0.364583342345325 0.999223667679612 0.998642695089653 0.998841902810494 0.00077633232038787 0.00135730491034665 0.001158097189506 1126
10624 1171257 4 0.05 0 1e-04 0.2 20 "IP" 0.257901719800391 0.551020624375642 0.167479021461217 0.357669663144176 0.493748957902232 0.545061404487769 0.32989259231243 0.363867510600313 0.751650677702623 0.54706861685668 0.497371613773647 0.361779236576214 0.99964808224169 0.999615387243855 0.999626596493475 0.00035191775831008 0.00038461275614516 0.000373403506525105 3601
10625 586347 5 0.05 0 1e-04 0.2 20 "IP" 0.257095818721969 0.552462406668029 0.165888063922699 0.35624457365816 0.495629851261925 0.545979428141902 0.329755002264047 0.362924148572731 0.752725669983894 0.548150484779489 0.495643066186746 0.360686782388961 0.99956152821491 0.999537124085537 0.999545451758007 0.000438471785090219 0.000462875914463416 0.000454548241993153 3601
10626 1276796 1 3 0 1e-04 0.2 20 "IP" 0.254947304274119 0.559929582427242 0.158903144525357 0.348670026255259 0.494272345313494 0.54063228140583 0.337648228093843 0.368311055260243 0.749219649587613 0.546919680797385 0.4965513726192 0.361911086134118 0.99827229643773 0.999445203837451 0.999047281332846 0.00172770356227002 0.000554796162549522 0.000952718667153813 3601
10627 1259898 2 3 0 1e-04 0.2 20 "IP" 0.26032254492155 0.564929225434512 0.158485766080293 0.343720836961387 0.490367323457193 0.537791805279349 0.339201640546196 0.371190536721225 0.750689868378743 0.546799021569662 0.497687406626489 0.362072891515329 0.994056073079262 0.998670585389224 0.997077228980119 0.00594392692073842 0.00132941461077628 0.00292277101988137 2341
10628 967782 3 3 0 1e-04 0.2 20 "IP" 0.262164510325401 0.568825731881144 0.15665098908789 0.339692069295929 0.488564261667698 0.548184217412439 0.323429779021 0.360938336760328 0.750728771993099 0.554983127680078 0.48008076810889 0.353942410643902 0.911290203558777 0.390198377397244 0.571643495212183 0.0887097964412226 0.609801622602756 0.428356504787817 521
10629 812088 4 3 0 1e-04 0.2 20 "IP" 0.254740465859267 0.557125347653598 0.160915829317022 0.351557756836753 0.486601868294385 0.533287938878566 0.345224619465084 0.376361786323518 0.741342334153652 0.540945276612386 0.506140448782106 0.368396651874519 0.934262266761049 0.786771147658752 0.837290137478984 0.065737733238951 0.213228852341248 0.162709862521016 1840
10630 686731 5 3 0 1e-04 0.2 20 "IP" 0.262043067269765 0.563188247813434 0.160831549241759 0.345446077718205 0.483076498792252 0.533327599435237 0.341321880439536 0.375821801417352 0.745119566062017 0.543299223819497 0.502153429681295 0.365680031145081 0.915211064049166 0.893383921232557 0.901024990322168 0.0847889359508344 0.106616078767443 0.0989750096778321 1844
10631 177252 1 0.05 0.25 1e-04 0.2 20 "IP" 0.254463561470423 0.554936185007765 0.162308448930207 0.353758576636149 0.49832812623074 0.545508204875775 0.332274454302013 0.363402476619549 0.752791687701163 0.548644780301768 0.494582903232221 0.360193891283256 0.999547495861335 0.999432733528373 0.999471471823343 0.000452504138664959 0.000567266471627106 0.00052852817665738 3601
10632 1150090 2 0.05 0.25 1e-04 0.2 20 "IP" 0.256284023352565 0.553303158984035 0.164676163046339 0.355423585632094 0.497603335866079 0.546085967447819 0.33079024631095 0.362834689394365 0.753887359218644 0.548491241754985 0.495466409357289 0.360364422636665 0.972884494667613 0.958059475661648 0.963093991522672 0.0271155053323868 0.0419405243383518 0.0369060084773275 2568
10633 442826 3 0.05 0.25 1e-04 0.2 20 "IP" 0.256173400790785 0.55105649320707 0.166386760423691 0.357701776426836 0.495942534071107 0.545699078903979 0.330305012035481 0.363204810601728 0.752115934861892 0.547484527570633 0.496691772459173 0.361370495692406 0.998925012906389 0.998358490605517 0.998551301245342 0.00107498709361111 0.00164150939448336 0.00144869875465798 1009
10634 301720 4 0.05 0.25 1e-04 0.2 20 "IP" 0.254028112724444 0.551032760007732 0.16503498134848 0.357696337017749 0.497092123199286 0.543933027639607 0.333889719227107 0.36498713674015 0.75112023592373 0.546290360944398 0.498924700575587 0.362566033969286 0.999674030316121 0.999658651662979 0.99966384732293 0.000325969683878751 0.000341348337021089 0.000336152677070157 3601
10635 908522 5 0.05 0.25 1e-04 0.2 20 "IP" 0.258023018805761 0.550539740139723 0.167973751281593 0.358134425576903 0.491323750144263 0.542299055335063 0.332538004598148 0.366646188327239 0.749346768950024 0.545083815896813 0.500511755879741 0.363769221804094 0.994275825479785 0.992145384231453 0.992878117697603 0.00572417452021511 0.00785461576854661 0.00712188230239659 2929
10636 333080 1 3 0.25 1e-04 0.2 20 "IP" 0.25970245125462 0.559461436925864 0.162231496620208 0.349195136437841 0.489368667459425 0.545312919072015 0.328126472265453 0.363943370756958 0.749071118714046 0.54986677556257 0.490357968885661 0.359196663608857 0.943447085038662 0.394171419130219 0.5842525801637 0.0565529149613375 0.605828580869781 0.4157474198363 285
10637 151366 2 3 0.25 1e-04 0.2 20 "IP" 0.25470910529274 0.560254313969522 0.158475257330728 0.34837477334714 0.493336020278784 0.536358659909437 0.343646917167793 0.372669071854796 0.748045125571524 0.544139382384212 0.502122174498521 0.364758304692716 0.999400428212179 0.999637490684572 0.999557074231944 0.000599571787821493 0.000362509315428372 0.000442925768056326 3601
10638 359486 3 3 0.25 1e-04 0.2 20 "IP" 0.25585510150192 0.563267455194701 0.156945428650579 0.345336778006117 0.493508293181552 0.543920846718633 0.332778055084245 0.365204193571896 0.749363394683472 0.550178133640187 0.489723483734824 0.358780165791648 0.9557263253004 0.621935085214055 0.73557916860006 0.0442736746996004 0.378064914785945 0.26442083139994 1005
10639 366283 4 3 0.25 1e-04 0.2 20 "IP" 0.257143151396164 0.564243478057349 0.157041637657848 0.344361124487965 0.491913533720891 0.544478151168328 0.331248286302912 0.364765017125395 0.749056685117054 0.550867490615825 0.48828992396076 0.358171512497423 0.984991563863844 0.545492174434254 0.695949633058447 0.0150084361361558 0.454507825565746 0.304050366941553 281
10640 563825 5 3 0.25 1e-04 0.2 20 "IP" 0.257408168239216 0.56174391722563 0.159045243836295 0.346899468908733 0.488839319000055 0.54072113285372 0.335372084201753 0.36886154765628 0.74624748723927 0.547522666040554 0.494417328038048 0.361758702540555 0.953286493278635 0.422596450974094 0.605157858363239 0.046713506721365 0.577403549025906 0.394842141636761 644
10641 342124 1 0.05 0.5 1e-04 0.2 20 "IP" 0.26009681328435 0.555287033559727 0.165627086448177 0.353391392537214 0.495015739333618 0.54795579847577 0.326294037857563 0.360952110326258 0.755112552617968 0.550438098278289 0.49192112430574 0.358391772747604 0.999709806783203 0.999634053605506 0.99966012036151 0.000290193216796833 0.000365946394493597 0.000339879638489963 3601
10642 883125 2 0.05 0.5 1e-04 0.2 20 "IP" 0.253898579909615 0.552466314203396 0.163825674539868 0.356241381520321 0.499393394819779 0.546389710092435 0.331585160653054 0.362526153650812 0.753291974729394 0.548399210967856 0.495410835192922 0.360447303832502 0.999167682382543 0.997807348161665 0.998265470106528 0.000832317617456574 0.00219265183833466 0.00173452989347226 649
10643 1045945 3 0.05 0.5 1e-04 0.2 20 "IP" 0.257273994306528 0.551587030275809 0.166664207553008 0.357142297624064 0.495120627823776 0.544401124491786 0.331714524907979 0.364529645956064 0.752394622130304 0.546816460293133 0.498378732460987 0.362046290028358 0.999671719248957 0.999606459479341 0.999628751530539 0.00032828075104277 0.000393540520658951 0.000371248469461369 3601
10644 231373 4 0.05 0.5 1e-04 0.2 20 "IP" 0.254097262295249 0.553548326251648 0.163073237467803 0.355141485306657 0.499187100319711 0.545984395150051 0.332035971924086 0.362941243770467 0.75328436261496 0.548490706438703 0.495109209391889 0.360356374125035 0.999347980433636 0.998673678674795 0.998900891457137 0.000652019566363698 0.00132632132520494 0.00109910854286348 2332
10645 307886 5 0.05 0.5 1e-04 0.2 20 "IP" 0.254914551890659 0.550405653163238 0.166111791742289 0.358313540076552 0.495913563361042 0.543800771268772 0.333324256965321 0.365132850340606 0.750828115251701 0.545997865713537 0.499436048707609 0.362863856403345 0.997865900493009 0.996330853116219 0.996851539018373 0.00213409950699062 0.00366914688378074 0.00314846098162707 1248
10646 897747 1 3 0.5 1e-04 0.2 20 "IP" 0.255956303881715 0.56068185073174 0.158944915678168 0.34799764053865 0.4870759019684 0.531285674964428 0.348469047364946 0.378471027225246 0.743032205850115 0.540831190147331 0.507413963043114 0.368581186358366 0.999731194007675 0.9993533647667 0.999482996547912 0.000268805992324889 0.00064663523329971 0.00051700345208849 3601
10647 1304772 2 3 0.5 1e-04 0.2 20 "IP" 0.25829729701925 0.563343116848174 0.158396816708974 0.345257697517077 0.48746268788295 0.536172210085793 0.340928209988634 0.373253353560135 0.7457599849022 0.545055114469904 0.499325026697608 0.364103714851352 0.987762879359122 0.712857612851627 0.807705543090763 0.0122371206408785 0.287142387148373 0.192294456909236 890
10648 702829 3 3 0.5 1e-04 0.2 20 "IP" 0.260734426407828 0.55983710175011 0.162612480284264 0.34885021482877 0.483606200568185 0.533277581257279 0.342258308252698 0.376034995200557 0.744340626976013 0.542093043286974 0.504870788536962 0.367013880753361 0.999766957381406 0.999592868155624 0.999653609077995 0.000233042618593648 0.000407131844376265 0.000346390922004722 3601
10649 288409 4 3 0.5 1e-04 0.2 20 "IP" 0.259036250289278 0.559008946701027 0.162137816040063 0.349620369087065 0.482256324567834 0.530243720025521 0.346803182234631 0.379656731275658 0.741292574857112 0.539709237057662 0.508940998274694 0.369776566304196 0.999764641866578 0.999664927269238 0.999699643455469 0.000235358133422043 0.000335072730761999 0.000300356544531422 3601
10650 1209390 5 3 0.5 1e-04 0.2 20 "IP" 0.258926072094475 0.563366575565547 0.15879136512701 0.345283595983985 0.485484073650365 0.533943902846628 0.343254348212135 0.375669126248017 0.74441014574484 0.543600454903026 0.502045713339145 0.365700695692086 0.999710922822935 0.994208449481031 0.996114533407802 0.000289077177064526 0.00579155051896886 0.00388546659219756 885
10651 706916 1 0.05 0 1e-04 0.3 20 "IP" 0.252833690955767 0.549670694100816 0.165316975404154 0.359073128468887 0.49806337848992 0.54181843860086 0.337780816339111 0.367159223742811 0.750897069445686 0.544407218661143 0.503097791743265 0.364492877875029 0.854400349983522 0.807307596405827 0.823146393199033 0.145599650016479 0.192692403594173 0.176853606800966 2208
10652 1152207 2 0.05 0 1e-04 0.3 20 "IP" 0.254814371816161 0.550370324251805 0.166047227156267 0.358395053669975 0.495265425893384 0.540102746790174 0.338565370503082 0.368880400180725 0.750079797709545 0.543525662868632 0.504612597659349 0.365384726098131 0.894907404426645 0.87431065197425 0.881296760884223 0.105092595573355 0.12568934802575 0.118703239115777 167
10653 554034 3 0.05 0 1e-04 0.3 20 "IP" 0.253212150855552 0.537346631707289 0.175190426882786 0.371458498638866 0.488842221644322 0.533793407177514 0.343890537620441 0.375258213143001 0.742054372499873 0.53498012966021 0.519080964503227 0.373988009123519 0.999453519773338 0.999344629157929 0.999381772250102 0.0005464802266625 0.000655370842070995 0.000618227749897872 3601
10654 214940 4 0.05 0 1e-04 0.3 20 "IP" 0.253132325039523 0.547082684186943 0.167410289668115 0.361647991216931 0.491661831335939 0.533865184334426 0.345832655049362 0.375183492897043 0.744794156375463 0.538268170581566 0.513242944717477 0.37067434225767 0.999513356921698 0.99921029388762 0.999313088134859 0.000486643078301758 0.000789706112379627 0.000686911865140951 3601
10655 535702 5 0.05 0 1e-04 0.3 20 "IP" 0.253752243228327 0.547869216174018 0.167231074867735 0.360837470073105 0.491972724862668 0.536085626469485 0.342507985549876 0.372923257675657 0.745724968090995 0.540006191481401 0.509739060417611 0.368901649644575 0.958287111795772 0.95304545723583 0.954825930923645 0.0417128882042279 0.0469545427641702 0.0451740690763547 2450
10656 775570 1 3 0 1e-04 0.3 20 "IP" 0.262393596619929 0.562840896335922 0.161333605827702 0.345788399128683 0.482599567372154 0.536154339883112 0.337240358781418 0.373061274772213 0.744993163992083 0.545051538262463 0.49857396460912 0.363970807866382 0.760877455525307 0.46147409776887 0.566506897610069 0.239122544474694 0.53852590223113 0.433493102389931 763
10657 750331 2 3 0 1e-04 0.3 20 "IP" 0.253706252556463 0.558504311277947 0.159192621537152 0.350118688470259 0.487438497120063 0.52563067689694 0.356676266906379 0.383579439797696 0.741144749676525 0.536264522677956 0.515868888443532 0.372756037070505 0.999598446285672 0.999528862607527 0.999552558628008 0.000401553714327718 0.00047113739247253 0.000447441371992169 3601
10658 258517 3 3 0 1e-04 0.3 20 "IP" 0.257155657203582 0.558656018443963 0.161263765269065 0.350033024896179 0.485096255676254 0.534792670705072 0.342049788287583 0.374874105059762 0.742251912879835 0.542552011997835 0.503313553556648 0.366798398942734 0.881484527628857 0.430978926326414 0.586561162670795 0.118515472371143 0.569021073673586 0.413438837329205 887
10659 664252 4 3 0 1e-04 0.3 20 "IP" 0.260876353566993 0.555701426170834 0.165880505223063 0.352990077102995 0.470145511553774 0.513338407217824 0.364052714803754 0.396175263079281 0.731021865120767 0.527466670641411 0.529933220026817 0.381775468542859 0.999424035763596 0.996156063501624 0.997314551489059 0.000575964236403755 0.00384393649837592 0.0026854485109413 408
10660 338522 5 3 0 1e-04 0.3 20 "IP" 0.254599739943925 0.561018911932623 0.157886481977979 0.347608210801982 0.483450124532911 0.519830245098164 0.362918334679783 0.389337137150383 0.738049864476836 0.533199639560292 0.520804816657763 0.375792687487206 0.991767973540373 0.998671731655781 0.996306145461829 0.00823202645962745 0.00132826834421909 0.00369385453817114 3601
10661 488866 1 0.05 0.25 1e-04 0.3 20 "IP" 0.257862322546286 0.54434451981498 0.172770300384183 0.364473744869644 0.490764954170895 0.540179192215396 0.335313584505633 0.368798326972026 0.748627276717181 0.541581827278031 0.508083884889816 0.367341494287119 0.736595891151068 0.694487162257075 0.708983210252189 0.263404108848932 0.305512837742925 0.291016789747811 1362
10662 783614 2 0.05 0.25 1e-04 0.3 20 "IP" 0.25099500419644 0.543982690489219 0.16842066178027 0.364797297247217 0.495489430606336 0.536792758159838 0.343796708203261 0.372236666366316 0.746484434802776 0.53916901356094 0.512217369983531 0.369777499518041 0.962997713652947 0.939959249852035 0.947697772588828 0.0370022863470533 0.0600407501479653 0.0523022274111722 2446
10663 215132 3 0.05 0.25 1e-04 0.3 20 "IP" 0.256389062284862 0.54898390588537 0.168090823206118 0.359762437695508 0.489887796331501 0.53309360904309 0.345703093754182 0.375977801289997 0.746276858616363 0.538427113258632 0.5137939169603 0.370534995834498 0.999642664305905 0.999441468414147 0.999510421650558 0.000357335694095413 0.000558531585852623 0.000489578349441683 3601
10664 1026888 4 0.05 0.25 1e-04 0.3 20 "IP" 0.252863159532736 0.54358755985417 0.169968406357405 0.365252472626292 0.495024002046216 0.542546251554751 0.334565787646282 0.3663452105732 0.747887161578952 0.542871246643096 0.504534194003687 0.366003292203421 0.534706984849751 0.447159855494132 0.476755423235377 0.465293015150249 0.552840144505868 0.523244576764623 168
10665 255255 5 0.05 0.25 1e-04 0.3 20 "IP" 0.253147644671222 0.54281273894981 0.170756836254547 0.365996096895465 0.493187509196675 0.535080420380879 0.344815036146052 0.373981572220208 0.746335153867898 0.537657119270583 0.515571872400599 0.371319989152927 0.972123135861291 0.967956037167464 0.969367907531516 0.0278768641387095 0.0320439628325361 0.0306320924684839 2451
10666 1182196 1 3 0.25 1e-04 0.3 20 "IP" 0.256962413560675 0.55912419581682 0.160808216732223 0.349552497594022 0.48493559637611 0.529327673453016 0.350034766602767 0.380503194405774 0.741898009936786 0.539063834392242 0.51084298333499 0.370393118616192 0.980905246172389 0.663235923196618 0.772824459151172 0.0190947538276115 0.336764076803382 0.227175540848828 1365
10667 981362 2 3 0.25 1e-04 0.3 20 "IP" 0.255787170109237 0.56269682992552 0.157338168766673 0.345923051485069 0.482157648796933 0.519978886448299 0.362489201179712 0.389615839076863 0.73794481890617 0.533858991781205 0.519827369946385 0.375420893607201 0.999057813622383 0.99950882178811 0.999353506860973 0.00094218637761694 0.000491178211890244 0.00064649313902726 3601
10668 1143186 3 3 0.25 1e-04 0.3 20 "IP" 0.260658785006402 0.56039720314853 0.162099179435302 0.348241647227425 0.488537199927101 0.539050959569802 0.336248143576035 0.369932912058085 0.749195984933504 0.546127387968338 0.498347323011337 0.362741778419843 0.897669651512001 0.626526149817714 0.720547864256555 0.102330348487999 0.373473850182286 0.279452135743445 1487
10669 738214 4 3 0.25 1e-04 0.3 20 "IP" 0.256855223323331 0.566451929123789 0.155266919715508 0.342140958031583 0.48452544526782 0.527839715806876 0.351914435961336 0.38156478732023 0.741380668591151 0.540373369312396 0.507181355676845 0.368770144220449 0.953787794452511 0.685854868763274 0.778137156907707 0.0462122055474894 0.314145131236726 0.221862843092293 1491
10670 1307694 5 3 0.25 1e-04 0.3 20 "IP" 0.259097374520145 0.564557571815411 0.157984618046508 0.344062112477894 0.485088331877636 0.534944290390456 0.341624150377823 0.374670590460456 0.744185706397781 0.544622398870427 0.499608768424332 0.364670784057878 0.959511395567636 0.499420174710584 0.658950952611282 0.0404886044323639 0.500579825289416 0.341049047388718 1249
10671 451419 1 0.05 0.5 1e-04 0.3 20 "IP" 0.252890515084691 0.543632437792456 0.169942751012252 0.365179407551703 0.494690728924491 0.537579261356892 0.342003679784268 0.371441693457823 0.747581244009182 0.539587165704445 0.51194643079652 0.369363800029267 0.951812442391858 0.936715349571147 0.941817991982642 0.0481875576081422 0.0632846504288529 0.0581820080173584 1498
10672 1272016 2 0.05 0.5 1e-04 0.3 20 "IP" 0.251035032042005 0.544514856812905 0.168078077280558 0.364236763237483 0.49370840880504 0.535025133096824 0.345423470913719 0.374009496387289 0.744743440847046 0.538173501887121 0.513501548194277 0.370766991655981 0.99946541721193 0.997512234199456 0.998169693053747 0.000534582788070135 0.00248776580054427 0.00183030694625279 1009
10673 273467 3 0.05 0.5 1e-04 0.3 20 "IP" 0.255058522411564 0.544268094866938 0.170928661940342 0.364467908176148 0.488120646871952 0.533077032604549 0.344579607873535 0.375974988998732 0.743179169283516 0.536854795917324 0.515508269813877 0.372090447056581 0.9972339529214 0.993535557851307 0.994802746789041 0.00276604707860045 0.00646444214869325 0.00519725321095913 2809
10674 521016 4 0.05 0.5 1e-04 0.3 20 "IP" 0.256306258631128 0.546117738735087 0.170277743315248 0.362632875925537 0.490578064101744 0.535858689029099 0.341826392580784 0.373179428452037 0.746884322732872 0.539319746171866 0.512104135896032 0.369621130095223 0.985919207152691 0.972036128251755 0.976793206492292 0.014080792847309 0.0279638717482453 0.0232067935077081 1965
10675 868789 5 0.05 0.5 1e-04 0.3 20 "IP" 0.253295237315514 0.543843538910169 0.170026303446531 0.364954976592458 0.493040649399288 0.536451510472756 0.342587364820988 0.372580822663749 0.746335886714802 0.538912625214001 0.512613668267519 0.370041345685347 0.996135934689754 0.996156745153338 0.996149689928466 0.0038640653102461 0.00384325484666199 0.00385031007153378 2929
10676 911547 1 3 0.5 1e-04 0.3 20 "IP" 0.256690837629946 0.555406932922231 0.163366546977414 0.353284979230783 0.479532609687017 0.520673574991239 0.359746323555091 0.389089026657113 0.736223447316963 0.532057249651902 0.523112870532505 0.377357453277647 0.999713056609358 0.999504463591368 0.999576824219625 0.000286943390641483 0.000495536408632027 0.00042317578037548 3601
10677 147117 2 3 0.5 1e-04 0.3 20 "IP" 0.259401595376329 0.563797863568414 0.158755080513592 0.34477797268675 0.478124698408272 0.520255304605545 0.359091616528647 0.389273477520517 0.737526293784601 0.534604142968261 0.51784669704224 0.374613131805355 0.997808126061903 0.928272164547403 0.952567868262914 0.00219187393809701 0.0717278354525966 0.0474321317370863 2326
10678 1197632 3 3 0.5 1e-04 0.3 20 "IP" 0.25887401332171 0.555578995821943 0.164663471318634 0.353117703161962 0.479362585975971 0.522980355428334 0.355880340718708 0.38687316190945 0.738236599297682 0.533779980989644 0.520543812037342 0.375694105104591 0.979960746168879 0.695888851705521 0.795052632840387 0.0200392538311209 0.304111148294479 0.204947367159613 1490
10679 138861 4 3 0.5 1e-04 0.3 20 "IP" 0.259888044023836 0.561210170178801 0.160989393539805 0.347413716741627 0.481039464302198 0.527845101363927 0.349410662039978 0.381814435980465 0.740927508326034 0.538892643241166 0.510400055579782 0.370428189028068 0.982536932139655 0.516872862733082 0.679439294949936 0.0174630678603454 0.483127137266918 0.320560705050064 407
10680 197681 5 3 0.5 1e-04 0.3 20 "IP" 0.257394023523131 0.558971939321641 0.161144161050559 0.349692141579514 0.480447360488611 0.524370106117363 0.355006601376633 0.385600038461405 0.737841384011742 0.535661598889158 0.516150762427192 0.373885812635334 0.974977916977948 0.695683999493832 0.792655957567428 0.0250220830220522 0.304316000506168 0.207344042432572 1611
10681 59440 1 0.05 0 1e-04 0.4 20 "IP" 0.25355710228083 0.54535063925242 0.169049060564178 0.363397224608202 0.489449612752883 0.528399563255026 0.352842813765429 0.380716632773552 0.743006715033713 0.534045759783432 0.521891874329607 0.37494763527027 0.999590181749055 0.999495041482857 0.99952742342853 0.00040981825094497 0.0005049585171426 0.00047257657146982 3601
10682 429825 2 0.05 0 1e-04 0.4 20 "IP" 0.255581527756636 0.553162870755336 0.164423468890129 0.355516800594538 0.496243821755673 0.546871898873362 0.329079866173397 0.361990464999876 0.751825349512309 0.548953768778029 0.493503335063527 0.359847619071651 0.423303670047515 0.391651675084526 0.402401842371162 0.576696329952485 0.608348324915474 0.597598157628838 888
10683 89017 3 0.05 0 1e-04 0.4 20 "IP" 0.258942259235799 0.556414437797533 0.164124641298774 0.352254116030981 0.494379306242578 0.550640338472858 0.322303593001016 0.358124574927553 0.753321565478377 0.552577220196411 0.48642823429979 0.356155314916871 0.352306694583443 0.325513847648191 0.334715055800122 0.647693305416557 0.674486152351809 0.665284944199878 537
10684 947133 4 0.05 0 1e-04 0.4 20 "IP" 0.25013304211072 0.542220686379895 0.169251440792863 0.366503560463122 0.48791524784809 0.525970326113079 0.355722025271466 0.383147571860921 0.73804828995881 0.531350776049489 0.524973466064329 0.377636641853675 0.944799878903254 0.92224070131978 0.929867081599572 0.0552001210967458 0.0777592986802196 0.0701329184004284 1369
10685 369112 5 0.05 0 1e-04 0.4 20 "IP" 0.254158060760573 0.549083633800882 0.16659770437867 0.359661673535171 0.494812005227906 0.542178424745386 0.33520095635934 0.366735603171092 0.748970065988478 0.544471637358246 0.50179866073801 0.364386092178016 0.588712579984824 0.572587029103184 0.57805337958018 0.411287420015176 0.427412970896816 0.42194662041982 1007
10686 1217286 1 3 0 1e-04 0.4 20 "IP" 0.254938694279837 0.561947073481006 0.157404979339889 0.346674413601935 0.493753293158251 0.546607879398698 0.329381602126235 0.362649847333755 0.748691987438088 0.551502978797091 0.486786581466123 0.357551497746224 0.484406715592186 0.161892090973868 0.27148760856546 0.515593284407814 0.838107909026133 0.72851239143454 278
10687 995356 2 3 0 1e-04 0.4 20 "IP" 0.262523565733244 0.561624432261125 0.16237607168319 0.347018479383102 0.48443079349453 0.542854889616902 0.328902078819644 0.366424138396362 0.746954359227774 0.549052061033228 0.491278150502833 0.360018292572383 0.803944941559248 0.283612375782231 0.466010851513835 0.196055058440752 0.716387624217769 0.533989148486165 648
10688 799355 3 3 0 1e-04 0.4 20 "IP" 0.257046624477178 0.560510328468438 0.159887524902082 0.348113672279444 0.481369475961365 0.529784269211601 0.347572226980634 0.379734633115029 0.738416100438543 0.539729600966923 0.507459751882716 0.369501194941823 0.748156471787258 0.477708368493094 0.57142824411382 0.251843528212742 0.522291631506906 0.42857175588618 1244
10689 738465 4 3 0 1e-04 0.4 20 "IP" 0.260974375424233 0.557607448905881 0.16441233673907 0.351053462377065 0.483139377393951 0.539279196470504 0.33381020292207 0.370474508162682 0.744113752818185 0.545354264823877 0.49822253966114 0.36403786412806 0.865414535185257 0.242833469306034 0.460730877637699 0.134585464814743 0.757166530693966 0.539269122362301 284
10690 284305 5 3 0 1e-04 0.4 20 "IP" 0.25897321631013 0.56013450302039 0.161254800238663 0.348485455321993 0.487680277905749 0.545191826021403 0.328058702652862 0.364238957605813 0.746653494215879 0.549958091795619 0.489313502891525 0.359210623762524 0.562697969219723 0.255031407570149 0.36154974624516 0.437302030780277 0.744968592429851 0.63845025375484 643
10691 113108 1 0.05 0.25 1e-04 0.4 20 "IP" 0.25264007393159 0.541184068960404 0.171712501711776 0.367592681208355 0.487282691414383 0.526342166669362 0.354593680935829 0.382779300309993 0.739922765345973 0.531308358489377 0.526306182647606 0.377697754911579 0.999442517028073 0.999042662572307 0.999178874403365 0.000557482971927507 0.000957337427692805 0.000821125596635196 3601
10692 470877 2 0.05 0.25 1e-04 0.4 20 "IP" 0.25431782308671 0.540740748320938 0.173213580818036 0.36801851688017 0.487768616273068 0.530450805844677 0.348367489402998 0.378651806246322 0.742086439359778 0.533912210200279 0.521581070221034 0.375074481248462 0.999638302195243 0.9995077064439 0.999552396706399 0.000361697804756579 0.000492293556100092 0.00044760329360129 3601
10693 794281 3 0.05 0.25 1e-04 0.4 20 "IP" 0.256424218679577 0.53879298209733 0.176205568856588 0.370037052460127 0.483919240481178 0.527775262563094 0.349804445822818 0.381341861745232 0.740343459160756 0.531525168920015 0.526010014679406 0.377494023144666 0.99931966354639 0.998930054379757 0.999064774133369 0.000680336453609965 0.00106994562024302 0.00093522586663116 3601
10694 672037 4 0.05 0.25 1e-04 0.4 20 "IP" 0.253568233988322 0.541402649750621 0.172158831654982 0.367374348586113 0.48808159170684 0.53028936570391 0.34891246303302 0.378773878004801 0.741649825695162 0.534009067093396 0.521071294688003 0.374958173106353 0.888253620013663 0.869310040945947 0.875775838004295 0.111746379986337 0.130689959054053 0.124224161995705 2448
10695 974059 5 0.05 0.25 1e-04 0.4 20 "IP" 0.254514941716831 0.538975717640585 0.174763028196786 0.369809163445937 0.483662054788175 0.525241289306465 0.353669724942825 0.383891468113091 0.738176996505006 0.529875376934664 0.52843275313961 0.379139712873067 0.999551974879071 0.999379415253887 0.999438787114132 0.000448025120929237 0.000620584746113502 0.000561212885868178 3601
10696 442389 1 3 0.25 1e-04 0.4 20 "IP" 0.259380011746564 0.555773306745774 0.164843733079595 0.352943148096243 0.488147197437397 0.537942314783416 0.337823311935885 0.371005969952894 0.747527209183961 0.543792762260291 0.50266704501548 0.365079022067235 0.786168593336537 0.422044123926108 0.548022644915046 0.213831406663463 0.577955876073892 0.451977355084954 1006
10697 405761 2 3 0.25 1e-04 0.4 20 "IP" 0.253240637922953 0.554942757849163 0.161538640259512 0.353694147852171 0.477450972047264 0.510407359767142 0.373939826469741 0.398843221822849 0.730691609970217 0.524880070275178 0.535478466729253 0.384171305206953 0.999646813665579 0.99924543880145 0.999383517319218 0.000353186334420937 0.0007545611985501 0.000616482680781979 3601
10698 1248720 3 3 0.25 1e-04 0.4 20 "IP" 0.260076243104298 0.564654444037437 0.158503652033834 0.343963500358191 0.479996736081074 0.526871090963491 0.350719856321757 0.382831658252431 0.740072979185372 0.539308626584558 0.509223508355591 0.370039967400836 0.948440957420115 0.511488255856656 0.664206403752263 0.0515590425798848 0.488511744143344 0.335793596247737 1365
10699 465795 4 3 0.25 1e-04 0.4 20 "IP" 0.258511509203796 0.557154273566169 0.163245239867195 0.351504247113586 0.479637025528518 0.521400911699081 0.357662852419822 0.387745047211901 0.738148534732314 0.53320137722268 0.520908092287016 0.375783594304155 0.947417408511801 0.776191417701426 0.835810001576945 0.0525825914881988 0.223808582298574 0.164189998423055 2324
10700 1147874 5 3 0.25 1e-04 0.4 20 "IP" 0.258380514483974 0.563351981514653 0.158429919381067 0.345242315354983 0.478905610115921 0.5226193406807 0.356797394141261 0.38733672303324 0.737286124599895 0.535936646704839 0.515227313522328 0.373578649963419 0.962100442031034 0.539753022717023 0.686920199765168 0.0378995579689661 0.460246977282977 0.313079800234832 1484
10701 873613 1 0.05 0.5 1e-04 0.4 20 "IP" 0.254789511184481 0.539980919543695 0.174100541445076 0.368805899604207 0.484887722102353 0.526088080733739 0.353244271693223 0.38304217568024 0.739677233286834 0.530776931554773 0.527344813138299 0.378237183963836 0.995203152167464 0.993295792682114 0.993951398418031 0.00479684783253593 0.00670420731788594 0.00604860158196881 2927
10702 902381 2 0.05 0.5 1e-04 0.4 20 "IP" 0.249654778765791 0.535772914225433 0.173956274745635 0.373030208012524 0.48721175907389 0.525035536196082 0.356659504962628 0.384099976055112 0.736866537839681 0.528609267727355 0.530615779708263 0.380415288290538 0.999645969828267 0.999327275476925 0.999435077843887 0.000354030171732895 0.00067272452307471 0.000564922156113204 3601
10703 1203620 3 0.05 0.5 1e-04 0.4 20 "IP" 0.25198997718077 0.542301805891982 0.17043821269239 0.36645800896609 0.486425758466046 0.52557040094769 0.355301498886661 0.383550045233221 0.738415735646816 0.531127512959577 0.525739711579051 0.377872805109683 0.948870201346917 0.916851514033569 0.927749409573404 0.0511297986530828 0.0831484859664312 0.0722505904265957 2570
10704 665469 4 0.05 0.5 1e-04 0.4 20 "IP" 0.25310367435027 0.542245066359585 0.171203879397448 0.366488239979634 0.486622451693433 0.52671075957483 0.35356088476025 0.382408408973706 0.739726126043703 0.531909107079884 0.524764764157698 0.377080734640306 0.981966834450884 0.962527074994051 0.969162744155874 0.0180331655491165 0.0374729250059488 0.030837255844126 1849
10705 1052144 5 0.05 0.5 1e-04 0.4 20 "IP" 0.249710331926587 0.537882641847028 0.172345016537646 0.370914034669361 0.484940037775315 0.521733629197847 0.360272881452665 0.387411360718858 0.734650369701902 0.527086160676166 0.532617897990311 0.381943162479479 0.996364529601546 0.993056892830209 0.994178283565653 0.00363547039845395 0.00694310716979049 0.00582171643434745 3169
10706 792407 1 3 0.5 1e-04 0.4 20 "IP" 0.259217150604737 0.563706732426512 0.15869667125972 0.344903132317982 0.481486703875212 0.525304805797114 0.354036670889131 0.384563813460788 0.740703854479948 0.537920778672332 0.512733342148851 0.371538830173362 0.970741358158358 0.205845516266105 0.472096245882045 0.0292586418416423 0.794154483733895 0.527903754117955 169
10707 750858 2 3 0.5 1e-04 0.4 20 "IP" 0.260672049282087 0.561335240210033 0.161374818113514 0.347346349281453 0.47825813215275 0.5201256796988 0.359563287620239 0.389734660563555 0.738930181434837 0.533765912467459 0.520938105733753 0.375708425450153 0.966957328103081 0.472602832151663 0.645958525283517 0.033042671896919 0.527397167848337 0.354041474716482 648
10708 990287 3 3 0.5 1e-04 0.4 20 "IP" 0.258031422626506 0.560038098732516 0.160767457200697 0.348635599278294 0.477825162248941 0.518475668434389 0.362285998724808 0.391469931257203 0.735856584875447 0.532087290505945 0.523053455925505 0.377446099931451 0.983496405050841 0.465563971079429 0.646094211492645 0.0165035949491592 0.534436028920571 0.353905788507355 1007
10709 1310050 4 3 0.5 1e-04 0.4 20 "IP" 0.255322262628855 0.558922067756522 0.159912522762693 0.349731015619517 0.483164091000585 0.523032572175102 0.358741692224354 0.386923090214673 0.73848635362944 0.534720932225229 0.518654214987047 0.374812664668348 0.96597405852933 0.317863493538726 0.540833533222303 0.0340259414706702 0.682136506461275 0.459166466777697 282
10710 89395 5 3 0.5 1e-04 0.4 20 "IP" 0.258347711859318 0.565784055246883 0.156604477534251 0.342811457082997 0.474978243903368 0.512209724274705 0.370007711186983 0.397608667444075 0.733325955762687 0.529720495295367 0.526612188721233 0.379702109235527 0.991913121262797 0.727147663449475 0.819666636242111 0.00808687873720344 0.272852336550525 0.180333363757889 2205
10711 214123 1 0.05 0 1e-04 0.5 20 "IP" 0.256098537467798 0.543132950079184 0.172543654562499 0.365609128382311 0.482837850616664 0.528990620810641 0.347717823975023 0.380028249945998 0.738936388084462 0.533768324247467 0.520261478537522 0.375156786948834 0.679613448013532 0.65149935007662 0.661220884722506 0.320386551986468 0.34850064992338 0.338779115277494 887
10712 636834 2 0.05 0 1e-04 0.5 20 "IP" 0.252237279839475 0.542563024831666 0.170460537043076 0.366155018924875 0.487703887942413 0.531046418300358 0.347817202967437 0.377985071450052 0.739941167781889 0.534857244025488 0.518277740010513 0.374069918141955 0.687367278535732 0.674451146320231 0.678846407678978 0.312632721464268 0.325548853679769 0.321153592321022 1729
10713 849624 3 0.05 0 1e-04 0.5 20 "IP" 0.258359116708595 0.559372541506651 0.161455530856403 0.349214458970389 0.494378225617399 0.548801930694948 0.32510289013163 0.359997682501151 0.752737342325994 0.552350592628694 0.486558420988033 0.356377375492058 0.312835633606886 0.264780488285165 0.281247734866017 0.687164366393114 0.735219511714835 0.718752265133983 287
10714 934608 4 0.05 0 1e-04 0.5 20 "IP" 0.25635699119138 0.551228076974673 0.166424131930123 0.357467775621393 0.488403992065093 0.53818865694573 0.337395112619768 0.370710893537334 0.744760983256473 0.542568872691161 0.50381924454989 0.366262284747684 0.468596838768434 0.449529136887845 0.456078664764231 0.531403161231566 0.550470863112155 0.543921335235769 1134
10715 725548 5 0.05 0 1e-04 0.5 20 "IP" 0.249267361354906 0.53528327137188 0.174101333622789 0.373476490558072 0.483143454596533 0.519764666100508 0.362385159425021 0.389376358257767 0.732410815951439 0.524920682088331 0.53648649304781 0.384093529657655 0.889689780115097 0.877212149125395 0.881448317317123 0.110310219884903 0.122787850874605 0.118551682682877 2566
10716 321784 1 3 0 1e-04 0.5 20 "IP" 0.261947643166133 0.565907612858391 0.158718690133983 0.342682246836248 0.48479450105316 0.541611953849427 0.331433611110505 0.36798968090685 0.746742144219293 0.549649138998016 0.490152301244488 0.359619751538687 0.662470891779769 0.198688514965755 0.360868977890027 0.337529108220231 0.801311485034245 0.639131022109973 405
10717 286953 2 3 0 1e-04 0.5 20 "IP" 0.260636121714129 0.563268269715358 0.159922608243055 0.345349101546935 0.485435963522378 0.540556576558374 0.333483235366173 0.369272374625282 0.746072085236507 0.547976521257126 0.493405843609228 0.361459708083731 0.545565196369487 0.141747161829281 0.282445906221566 0.454434803630513 0.858252838170719 0.717554093778434 283
10718 125019 3 3 0 1e-04 0.5 20 "IP" 0.261431695481725 0.561213877422701 0.161995056640267 0.34741710657401 0.470790346013566 0.518471874001002 0.357864456325328 0.391182399721054 0.732222041495291 0.532600008114134 0.519859512965595 0.376717564821108 0.825278043043707 0.487656268948446 0.607416435398108 0.174721956956293 0.512343731051554 0.392583564601892 1485
10719 195903 4 3 0 1e-04 0.5 20 "IP" 0.258354786662747 0.555154475208094 0.164740327235199 0.353578692704544 0.485769632611839 0.541195422617285 0.332095457746641 0.367909511682053 0.744124419274586 0.545596180800882 0.496835784981841 0.363391829168213 0.60371070892465 0.184360320871926 0.32964694747328 0.39628929107535 0.815639679128074 0.67035305252672 404
10720 1043982 5 3 0 1e-04 0.5 20 "IP" 0.257228422900542 0.564622295490659 0.156783489678798 0.343971109360159 0.475152758133201 0.519673833477838 0.359679763862801 0.39010829514861 0.732381181033743 0.534275365815559 0.516463253541599 0.375123715124787 0.845716553386552 0.461933021937934 0.595816668182104 0.154283446613448 0.538066978062066 0.404183331817896 1369
10721 979518 1 0.05 0.25 1e-04 0.5 20 "IP" 0.255169157112874 0.541268854890659 0.173439604522961 0.367505225548634 0.482548645322644 0.524212265942917 0.354665149568915 0.384887347626919 0.737717802435518 0.52994523883716 0.528104754091877 0.379045026990993 0.842528168167582 0.801672973668558 0.815765965736653 0.157471831832418 0.198327026331442 0.184234034263347 2205
10722 542354 2 0.05 0.25 1e-04 0.5 20 "IP" 0.249952663059019 0.53270930033719 0.176559941651776 0.376115594049042 0.480086745896521 0.514876294386472 0.367888097900735 0.394325791203265 0.730039408955541 0.520823459394136 0.544448039552511 0.388252552479706 0.99947741956373 0.999066059840229 0.999206491646501 0.000522580436269885 0.000933940159770779 0.000793508353499227 3601
10723 785451 3 0.05 0.25 1e-04 0.5 20 "IP" 0.256970350020092 0.540710813282459 0.175102296729291 0.368191079813808 0.485978062905735 0.534319445452246 0.341293311703873 0.374647619706311 0.742948412925827 0.536468758782062 0.516395608433164 0.372476796597925 0.475962965062331 0.409884366755036 0.432714595320606 0.524037034937669 0.590115633244964 0.567285404679394 413
10724 456294 4 0.05 0.25 1e-04 0.5 20 "IP" 0.254514018955851 0.542195618842068 0.172238463029443 0.366717060337275 0.492724068226814 0.539651826334019 0.337624921050353 0.369271856786621 0.747238087182664 0.540455859574657 0.509863384079796 0.368465002783903 0.374492361799951 0.301417077472706 0.326295396182884 0.625507638200049 0.698582922527294 0.673704603817116 524
10725 600609 5 0.05 0.25 1e-04 0.5 20 "IP" 0.256669730295741 0.548603775189105 0.168622462389001 0.360227722358622 0.493126885334092 0.542041632921654 0.334161669935294 0.366851636247502 0.749796615629832 0.544234871427044 0.502784132324295 0.364637914074463 0.406792135989198 0.325158716746013 0.353072768708703 0.593207864010802 0.674841283253988 0.646927231291297 167
10726 769253 1 3 0.25 1e-04 0.5 20 "IP" 0.263935903720523 0.558280847737544 0.165812984935814 0.350405542792462 0.47192268411656 0.523254554228841 0.350670888888585 0.386310710321223 0.735858587837082 0.53489497684884 0.5164838738244 0.374379703926578 0.910313245090712 0.34456346313735 0.546417961579404 0.0896867549092876 0.65543653686265 0.453582038420596 1006
10727 1037524 2 3 0.25 1e-04 0.5 20 "IP" 0.256743485694662 0.557681016511397 0.161764049000184 0.351054487089814 0.483149407297558 0.528569232664838 0.349692009487074 0.380728434009716 0.73989289299222 0.538099245473631 0.511456058487258 0.371016455796282 0.890720897962737 0.364874740442349 0.546509906949502 0.109279102037263 0.635125259557651 0.453490093050498 766
10728 1202821 3 3 0.25 1e-04 0.5 20 "IP" 0.261322851852574 0.555981354097298 0.1659730368829 0.352718309153324 0.486470000903934 0.544463927252987 0.327664099236673 0.364876679146189 0.747792852756508 0.54816507225125 0.493637136119573 0.360965350400155 0.824265726615711 0.138301250271736 0.377687415779039 0.175734273384289 0.861698749728264 0.622312584220961 281
10729 196458 4 3 0.25 1e-04 0.5 20 "IP" 0.258645246610121 0.557091819406351 0.16340449185223 0.351587249360128 0.481687899254157 0.532521558242099 0.3435093181092 0.377439266526969 0.740333145864277 0.540554421188084 0.50691380996143 0.36898857461618 0.88289517918457 0.244119813826435 0.466619110631625 0.11710482081543 0.755880186173565 0.533380889368375 525
10730 1053346 5 3 0.25 1e-04 0.5 20 "IP" 0.258072731631412 0.560435938047224 0.160457066626472 0.348212364275578 0.490366399031888 0.541928077006614 0.333567410679259 0.367054007555172 0.7484391306633 0.547982777798404 0.494024477305731 0.360890079333265 0.858077802105394 0.205891081137873 0.430121268916579 0.141922197894606 0.794108918862127 0.569878731083421 404
10731 525276 1 0.05 0.5 1e-04 0.5 20 "IP" 0.251259872278881 0.536701650596606 0.174362910229143 0.37216487950955 0.486216747816831 0.524534464178683 0.356725791394673 0.384572563494436 0.737476620095712 0.528592886704283 0.531088701623816 0.38043381104132 0.767106838748815 0.64785715380439 0.688406238923835 0.232893161251185 0.35214284619561 0.311593761076165 284
10732 69526 2 0.05 0.5 1e-04 0.5 20 "IP" 0.249022058444753 0.533564921717905 0.175246903303336 0.375230713786824 0.481615212291602 0.515353296016144 0.368225542817326 0.393841721434373 0.730637270736355 0.521397854544542 0.543472446120661 0.387664429592566 0.99923244041808 0.998925113674667 0.999029550487894 0.000767559581919506 0.00107488632533351 0.000970449512105789 3601
10733 1041389 3 0.05 0.5 1e-04 0.5 20 "IP" 0.249906088918725 0.534939613946747 0.174802073971199 0.373834794390024 0.478639767106173 0.51282213626072 0.370184623228348 0.396396301251406 0.728545856024899 0.520183587020883 0.544986697199547 0.38888698320172 0.995766951241814 0.99075732137784 0.992469506245088 0.00423304875818551 0.00924267862216033 0.00753049375491247 648
10734 58189 4 0.05 0.5 1e-04 0.5 20 "IP" 0.252246634227773 0.539218278126079 0.172950602900416 0.369485140185497 0.482253541512783 0.519843637469092 0.361351420987627 0.389333307474912 0.734500175740556 0.526323188025963 0.534302023888043 0.382695242714919 0.981931991984332 0.96540629825664 0.971064511975287 0.0180680080156684 0.0345937017433596 0.0289354880247126 2687
10735 879336 5 0.05 0.5 1e-04 0.5 20 "IP" 0.246625594445633 0.526523760382012 0.179232055632641 0.382471298121681 0.488849130593019 0.525870822566287 0.356382244321398 0.383193738286337 0.735474725038653 0.526036236732014 0.535614299954039 0.383005729977068 0.498103335166373 0.335295469721289 0.3898869653036 0.501896664833627 0.664704530278711 0.6101130346964 290
10736 209122 1 3 0.5 1e-04 0.5 20 "IP" 0.259086111663996 0.56373544272153 0.158681316339363 0.344875740780449 0.472336860924795 0.509451267322515 0.372806094811295 0.40041114795013 0.731422972588791 0.527255564486184 0.531487411150658 0.382199830776339 0.983509656375213 0.552657508500154 0.704013515529733 0.0164903436247869 0.447342491499846 0.295986484470267 1608
10737 883003 2 3 0.5 1e-04 0.5 20 "IP" 0.256915554715319 0.55346119492579 0.165034921642603 0.355167077697635 0.477459025588597 0.519146979160144 0.360557736398531 0.390527755566118 0.734374580303917 0.530432663289663 0.525592658041134 0.378898326245573 0.930981717366634 0.335117005610609 0.542528340909715 0.0690182826333657 0.664882994389391 0.457471659090285 534
10738 668942 3 3 0.5 1e-04 0.5 20 "IP" 0.259262494497207 0.555811270683607 0.164673432431396 0.352870128877944 0.481582736830044 0.525568486500591 0.352979326071235 0.383880502093191 0.740845231327251 0.535567396121786 0.517652758502631 0.373628509611647 0.934681262895996 0.302979334570425 0.523042772774478 0.0653187371040038 0.697020665429575 0.476957227225522 652
10739 140002 4 3 0.5 1e-04 0.5 20 "IP" 0.255974016816324 0.556331339568847 0.162258709629271 0.352341840911202 0.481127177064083 0.521200240275892 0.360436529417279 0.38875576251039 0.737101193880408 0.532660015732152 0.522695239046549 0.376881662481765 0.949329505270928 0.206956373651082 0.463501573852928 0.0506704947290721 0.793043626348918 0.536498426147072 411
10740 920352 5 3 0.5 1e-04 0.5 20 "IP" 0.257205533604918 0.550696577809411 0.167387035425062 0.358013865951946 0.453825758428813 0.485492492377625 0.397989815850893 0.424585288814174 0.711031292033731 0.50707392487952 0.565376851275955 0.402555254926914 0.999608768975809 0.999274038174882 0.999393840110722 0.000391231024190642 0.000725961825117892 0.000606159889277723 3601
10741 1312330 1 0.05 0 1e-04 0.6 20 "IP" 0.252561363428314 0.541299813173736 0.171704165189536 0.367463680831722 0.478133714991169 0.519171577422937 0.360549290938423 0.389871938833036 0.730695078419483 0.526537438246226 0.532253456127959 0.382413096634166 0.641452981233237 0.600823648193013 0.614813381545288 0.358547018766763 0.399176351806987 0.385186618454712 1851
10742 773422 2 0.05 0 1e-04 0.6 20 "IP" 0.252484619412573 0.55033340921331 0.164662965269107 0.358371303782323 0.490061506594848 0.537340526824085 0.340328208416242 0.371510724533387 0.742546126007421 0.541613488327403 0.504991173685349 0.367190035495381 0.378803152545318 0.345234495883554 0.356623335197926 0.621196847454682 0.654765504116446 0.643376664802074 411
10743 11281 3 0.05 0 1e-04 0.6 20 "IP" 0.248489709031201 0.535903144424709 0.173001349089419 0.372866657675631 0.475227971679601 0.508078112033822 0.375784819364842 0.401127273172338 0.723717680710802 0.517262452697041 0.548786168454261 0.391799126864142 0.900728635529092 0.864709515121661 0.87701773913127 0.0992713644709082 0.135290484878339 0.12298226086873 2689
10744 271439 4 0.05 0 1e-04 0.6 20 "IP" 0.253415173460498 0.547695118753489 0.167290480800933 0.360990076699108 0.486714838968361 0.536245664009919 0.339727479697183 0.372621471481571 0.74013001242886 0.54004631403321 0.507017960498116 0.36876052433983 0.365553233091987 0.323799354601325 0.338068086561171 0.634446766908013 0.676200645398676 0.661931913438829 882
10745 713301 5 0.05 0 1e-04 0.6 20 "IP" 0.246119390290279 0.529228259735479 0.176633929190543 0.379609306244214 0.465436351515889 0.493284448721487 0.39285293537149 0.416080964912674 0.711555741806168 0.505144916182256 0.569486864562034 0.404046300110796 0.999579520606475 0.999240566880398 0.999357059794923 0.000420479393524812 0.000759433119601706 0.000642940205077493 3601
10746 5989 1 3 0 1e-04 0.6 20 "IP" 0.261460071337202 0.565689223217548 0.158650628998634 0.342934293580095 0.485622374531061 0.54134068999066 0.332283151935125 0.368289472527175 0.747082445868263 0.549346275286978 0.49093378093376 0.359955893189049 0.436838768996196 0.10958917210727 0.223760954295717 0.563161231003804 0.89041082789273 0.776239045704283 164
10747 1110455 2 3 0 1e-04 0.6 20 "IP" 0.259323928712876 0.558613568899711 0.162628678964403 0.350081853892747 0.485780894133103 0.541902054788504 0.33193231973591 0.36796419028696 0.745104822845979 0.547327540110455 0.494560998700313 0.362158821434111 0.570666846098425 0.0999756948808643 0.263512605892819 0.429333153901575 0.900024305119136 0.736487394107181 172
10748 1086761 3 3 0 1e-04 0.6 20 "IP" 0.260502158105443 0.561574031190991 0.161178631643844 0.347048339069649 0.482030460932026 0.541009163213256 0.330935263528826 0.368646348186007 0.74253261903747 0.547652064931068 0.492113895172671 0.361667741659795 0.49149537854261 0.112290805763481 0.244991134316828 0.50850462145739 0.887709194236519 0.755008865683172 170
10749 199112 4 3 0 1e-04 0.6 20 "IP" 0.255476176420413 0.558094827024954 0.160589609792794 0.35057998971178 0.479204219634713 0.527212260172281 0.35038103464194 0.382070093169191 0.734680396055126 0.53716241525663 0.510970644434735 0.371925096381168 0.551320378870694 0.26811671943341 0.366105723925187 0.448679621129306 0.73188328056659 0.633894276074814 765
10750 442893 5 3 0 1e-04 0.6 20 "IP" 0.262545918371018 0.562678426599923 0.161571265865235 0.345961176570783 0.482353933272446 0.539918498890362 0.332308675183767 0.369801069087721 0.744899851643464 0.547436468817872 0.493879941049002 0.36192946874772 0.639834640023077 0.105824595073861 0.293515369543503 0.360165359976923 0.894175404926139 0.706484630456497 164
10751 306338 1 0.05 0.25 1e-04 0.6 20 "IP" 0.249656261330117 0.531732602317547 0.177201759871345 0.377153752751718 0.480165966419117 0.518471752174452 0.362614409080653 0.390632606523387 0.729822227749234 0.522856323575258 0.539816168951998 0.386176069726182 0.657537894681312 0.615454788612197 0.62981756966289 0.342462105318688 0.384545211387803 0.37018243033711 1005
10752 942931 2 0.05 0.25 1e-04 0.6 20 "IP" 0.255079981110725 0.543411865222396 0.171679227339865 0.365541262688009 0.493080328067143 0.543668279762087 0.331903592237099 0.365161486684537 0.748160309177868 0.543510337623412 0.503582819576964 0.36536246356814 0.208812999164521 0.150513624240452 0.170387566464757 0.791187000835479 0.849486375759548 0.829612433535243 162
10753 537198 3 0.05 0.25 1e-04 0.6 20 "IP" 0.256303288312312 0.54241315264348 0.173291349693038 0.366530424707864 0.491051723538296 0.542176013102783 0.332669650274612 0.366679235961696 0.747355011850608 0.542214033479701 0.50596099996765 0.366672255783072 0.213703542530822 0.183834672502776 0.194076333950579 0.786296457469178 0.816165327497224 0.805923666049421 167
10754 371181 4 0.05 0.25 1e-04 0.6 20 "IP" 0.253493124071375 0.541994354475605 0.17167747556164 0.366928291124693 0.492365818222278 0.540174347513969 0.336705505175268 0.368698806606875 0.745858942293653 0.540709876035443 0.508382980736908 0.368181127595183 0.29605103422187 0.230809522377186 0.252973508798961 0.70394896577813 0.769190477622814 0.747026491201038 281
10755 689525 5 0.05 0.25 1e-04 0.6 20 "IP" 0.253042805688935 0.540730612404233 0.172378040134428 0.368155856333659 0.487982860482789 0.533284694063582 0.344717867646547 0.375656737692794 0.741025666171724 0.535720837994198 0.517095907780975 0.373203313692274 0.435664433163015 0.368507130280392 0.391408763455481 0.564335566836985 0.631492869719608 0.608591236544519 884
10756 134090 1 3 0.25 1e-04 0.6 20 "IP" 0.256805997206234 0.566372574563209 0.155248564799965 0.342217136695523 0.488209992881799 0.535815797184966 0.342104437078456 0.373487214766233 0.745015990088033 0.545719159789089 0.497353001878421 0.363354349248519 0.894050400722166 0.208902579057178 0.443993152357259 0.105949599277834 0.791097420942822 0.556006847642741 168
10757 33283 2 3 0.25 1e-04 0.6 20 "IP" 0.25732490455949 0.559974828983668 0.160381372460181 0.348680410037331 0.468711715950586 0.511731046429018 0.368355500798059 0.398443552370615 0.726036620510076 0.527362512460361 0.52873687325824 0.382321187538749 0.918002263188572 0.355415427950399 0.553392329548284 0.0819977368114277 0.644584572049601 0.446607670451716 1121
10758 931732 3 3 0.25 1e-04 0.6 20 "IP" 0.257805211408459 0.563347404579061 0.158131996902793 0.345314368800058 0.483775808721295 0.532725717132832 0.344495344526236 0.376956803631638 0.741581020129754 0.542679018017736 0.502627341429028 0.366676348284325 0.899214431315761 0.17129038681511 0.423263180626911 0.100785568684239 0.82870961318489 0.576736819373089 285
10759 429612 4 3 0.25 1e-04 0.6 20 "IP" 0.254066327161965 0.548993276980244 0.166631259045373 0.35974964402337 0.471549185188341 0.51220778445201 0.368037462345675 0.397008057431314 0.725615512350306 0.524082549043592 0.534668721391048 0.384980544207661 0.741193014996243 0.453958262880271 0.553892240366908 0.258806985003757 0.546041737119729 0.446107759633092 1365
10760 297064 5 3 0.25 1e-04 0.6 20 "IP" 0.254991394357316 0.560785701176267 0.158365118159184 0.347826725104208 0.487423358850561 0.536861594555851 0.341037573132344 0.373088170139351 0.742414753207878 0.544455201158024 0.499402691291528 0.365068168174927 0.915121915407196 0.123048774119625 0.394334196979062 0.0848780845928041 0.876951225880375 0.605665803020938 285
10761 1007888 1 0.05 0.5 1e-04 0.6 20 "IP" 0.250922882224933 0.529315241603495 0.180138708684501 0.379582827743579 0.48077667045793 0.518923975202815 0.361843506398245 0.390215739117128 0.731699552682863 0.522326652677307 0.541982215082746 0.386732811730149 0.611011041422918 0.507645862757395 0.543034086021219 0.388988958577082 0.492354137242605 0.456965913978781 531
10762 1120867 2 0.05 0.5 1e-04 0.6 20 "IP" 0.245193595825408 0.526342580510306 0.17832604095369 0.382582781506986 0.478159105351293 0.509219716660987 0.375927596873593 0.399979571049288 0.7233527011767 0.514856231095783 0.554253637827283 0.394252653514399 0.745556592447452 0.602047192919387 0.650547172439671 0.254443407552548 0.397952807080613 0.349452827560329 1015
10763 438471 3 0.05 0.5 1e-04 0.6 20 "IP" 0.244551090600648 0.523611198719307 0.180084417485569 0.385305971657124 0.47794455337984 0.510066138920827 0.374420288583133 0.399116592188541 0.722495643980487 0.514488388186826 0.554504706068702 0.394607298425297 0.646496309928369 0.551497759034728 0.583578138841028 0.353503690071631 0.448502240965272 0.416421861158972 646
10764 1158065 4 0.05 0.5 1e-04 0.6 20 "IP" 0.246020961744648 0.522423204056188 0.182240316495056 0.386606082722125 0.487947461800586 0.526100552491459 0.355434505879115 0.382956592025006 0.733968423545234 0.524774975536734 0.537674822374171 0.384273927138507 0.397577413717336 0.258076002608068 0.304869985521537 0.602422586282664 0.741923997391932 0.695130014478463 281
10765 872308 5 0.05 0.5 1e-04 0.6 20 "IP" 0.246793116595166 0.525895046466781 0.179851552238837 0.382968206978987 0.471744055098374 0.503755181941241 0.380131713252435 0.40549469496562 0.71853717169354 0.511096920212095 0.559983265491272 0.398024654585188 0.817292936058663 0.748528825801665 0.772056357670689 0.182707063941337 0.251471174198335 0.227943642329311 1127
10766 504356 1 3 0.5 1e-04 0.6 20 "IP" 0.258388978168701 0.562227618234117 0.159273960390171 0.346423595890058 0.485778392552433 0.528779403533321 0.351551293234373 0.381171269969652 0.744167370721134 0.539754091434388 0.510825253624544 0.369774003756599 0.947658174767833 0.137782671781406 0.4177359987247 0.0523418252321673 0.862217328218594 0.5822640012753 166
10767 652196 2 3 0.5 1e-04 0.6 20 "IP" 0.258718969987911 0.55756691011652 0.163099803944906 0.351102333440095 0.468119926669521 0.507003915238438 0.374112860420914 0.402986651601081 0.726838896657432 0.523652549524748 0.53721266436582 0.385905677638846 0.974358820698008 0.325327089968505 0.554575761136153 0.0256411793019924 0.674672910031495 0.445424238863847 1004
10768 804630 3 3 0.5 1e-04 0.6 20 "IP" 0.254960750937026 0.554026371504033 0.163410001110887 0.354692004952171 0.481019400139456 0.521264960003919 0.360252051373819 0.388705010298353 0.735980151076482 0.531895540827057 0.523662052484706 0.377670867467376 0.92643104259021 0.167560495221107 0.429263250545129 0.0735689574097902 0.832439504778893 0.570736749454871 290
10769 377969 4 3 0.5 1e-04 0.6 20 "IP" 0.259199578176352 0.560469017470983 0.161101202686213 0.348179968504269 0.480567915082079 0.525175203477558 0.353841162834469 0.384854517166611 0.739767493258431 0.536758932857236 0.514942365520682 0.37282177613708 0.951399097428101 0.161695199548767 0.437083385042894 0.0486009025718985 0.838304800451233 0.562916614957106 287
10770 1077645 5 3 0.5 1e-04 0.6 20 "IP" 0.256766327476049 0.557672759949622 0.16174445363731 0.350995579577204 0.471541177964181 0.510073515421479 0.372211316411378 0.400288602788226 0.72830750544023 0.525597299328624 0.533955770048687 0.384213226763393 0.964120326619591 0.260840695050735 0.507110775547226 0.0358796733804093 0.739159304949265 0.492889224452774 771
10771 841267 1 0.05 0 1e-04 0.7 20 "IP" 0.25486971363121 0.557195880949603 0.16090212923929 0.351488848831558 0.49533675682873 0.548120915336794 0.327133639452674 0.36061153635749 0.75020647045994 0.55106187104812 0.488035768691964 0.357655867499239 0.197359957748263 0.146814358663818 0.163958939800524 0.802640042251737 0.853185641336182 0.836041060199476 281
10772 518933 2 0.05 0 1e-04 0.7 20 "IP" 0.255568119840524 0.556336186573162 0.162062250237843 0.352335725554933 0.492594232462259 0.544953950171927 0.3302034548769 0.363806232482883 0.748162352302783 0.548700423134275 0.492265705114743 0.360031036853125 0.199031963060006 0.172594436088869 0.181607773713831 0.800968036939994 0.827405563911131 0.818392226286169 165
10773 980878 3 0.05 0 1e-04 0.7 20 "IP" 0.256556826618222 0.553921107576486 0.164461407535144 0.354728177579861 0.489831923475019 0.543494716978017 0.330824076635398 0.365304783635633 0.746388750093241 0.546941080927355 0.495285484170543 0.361808413601134 0.231378357535751 0.212463764964614 0.218953832207025 0.768621642464249 0.787536235035386 0.781046167792975 647
10774 660793 4 0.05 0 1e-04 0.7 20 "IP" 0.251417742502954 0.54640862234983 0.166767627076221 0.362312247730654 0.483343014509834 0.52639556822923 0.352772544972528 0.382567011082614 0.734760757012788 0.532947891166762 0.519540172048749 0.375935652881145 0.405711157981638 0.353161301623817 0.371080384399492 0.594288842018362 0.646838698376183 0.628919615600508 883
10775 254523 5 0.05 0 1e-04 0.7 20 "IP" 0.253626265782989 0.552063511843319 0.164102651572403 0.35661804562819 0.487250124481285 0.535522705188659 0.341514616675351 0.37334024326285 0.740876390264274 0.540979917335386 0.505617268247754 0.367823396955031 0.29160752856274 0.255949850585612 0.268122115939833 0.70839247143726 0.744050149414389 0.731877884060167 644
10776 363768 1 3 0 1e-04 0.7 20 "IP" 0.258778049160279 0.561410949100514 0.160133743430211 0.347207188806108 0.490393782959095 0.548623470960453 0.323881901265269 0.360522458389648 0.749171832119374 0.552767269513678 0.484015644695479 0.356206739167748 0.328994848567222 0.0669506737087496 0.157310866258315 0.671005151432778 0.93304932629125 0.842689133741685 112
10777 1003188 2 3 0 1e-04 0.7 20 "IP" 0.260258029715887 0.562069162682057 0.16061419626999 0.346588198623403 0.471941412691932 0.520018592121196 0.355892145688828 0.389132504855378 0.732199442407819 0.533832336013155 0.516506341958819 0.375157482561884 0.574483894967992 0.24593034768801 0.361898701622692 0.425516105032008 0.75406965231199 0.638101298377308 639
10778 19245 3 3 0 1e-04 0.7 20 "IP" 0.256309239077188 0.56428976086032 0.15654353608397 0.34429319987793 0.487930261215398 0.54248129620744 0.333214542239921 0.367686186218139 0.744239500292586 0.549480834848915 0.489758078323891 0.36017942422223 0.584037095237224 0.0633316513214814 0.242277202547973 0.415962904762776 0.936668348678519 0.757722797452027 165
10779 49512 4 3 0 1e-04 0.7 20 "IP" 0.25835813978714 0.562664215576664 0.159012429175775 0.345936085587675 0.485896701755482 0.542203421736715 0.331473515637104 0.367329958954286 0.744254841542622 0.548775377293763 0.490485944812879 0.360458575430303 0.548809622540328 0.0786333427375921 0.241422694384666 0.451190377459672 0.921366657262408 0.758577305615334 165
10780 696518 5 3 0 1e-04 0.7 20 "IP" 0.25702422243359 0.556830755260718 0.162535979960527 0.351870106087266 0.477605600471672 0.530502856965055 0.345026433762658 0.379288732060333 0.734629822905262 0.538997774377323 0.507562413723185 0.370442693978834 0.609574964514598 0.143535034658938 0.305990735463623 0.390425035485402 0.856464965341062 0.694009264536377 526
10781 419616 1 0.05 0.25 1e-04 0.7 20 "IP" 0.250732878740023 0.53922052116911 0.172012846234509 0.369687295567131 0.489820929589586 0.533978184738648 0.345119035145593 0.374947043253772 0.74055380832961 0.535629583237448 0.517131881380101 0.373291555525519 0.298459940342303 0.255000457643791 0.269699660398594 0.701540059657697 0.744999542356209 0.730300339601406 647
10782 910190 2 0.05 0.25 1e-04 0.7 20 "IP" 0.253906848589828 0.543848506665353 0.170519035165655 0.365113087075497 0.492901116963448 0.541174776979429 0.335603694583978 0.367659283974097 0.746807965553276 0.542011328388256 0.506122729749633 0.366866737149572 0.160325456312254 0.12063771564056 0.134122106396303 0.839674543687746 0.87936228435944 0.865877893603697 164
10783 618436 3 0.05 0.25 1e-04 0.7 20 "IP" 0.257897448090413 0.545139661189481 0.172150319990038 0.36376267184308 0.488365689898676 0.541911591463262 0.33143632875076 0.366918004950248 0.746263137989089 0.542938391056275 0.503586648740799 0.365917707714034 0.174391430371771 0.145737749691379 0.155633064376349 0.825608569628229 0.854262250308621 0.844366935623651 166
10784 585599 4 0.05 0.25 1e-04 0.7 20 "IP" 0.253471106644809 0.543951820543013 0.170121280843596 0.364950451281636 0.487260535258379 0.533647457716774 0.343987141911516 0.375236612126721 0.740731641903188 0.536990249034267 0.514108422755112 0.37190184208615 0.288733130482707 0.231286144176796 0.250905142204622 0.711266869517293 0.768713855823204 0.749094857795378 407
10785 735453 5 0.05 0.25 1e-04 0.7 20 "IP" 0.249228088246947 0.53173573799282 0.176822283136593 0.377086360381466 0.471412471422806 0.50802099351303 0.373577653596291 0.401101484079398 0.720640559669753 0.515870556776348 0.550399936732884 0.393152811947213 0.674492680703056 0.594144607532539 0.621814006971293 0.325507319296944 0.405855392467461 0.378185993028707 1844
10786 170853 1 3 0.25 1e-04 0.7 20 "IP" 0.255774249002637 0.557865540541413 0.160967306348777 0.350850186187854 0.485624095918806 0.534545636779551 0.343302619963174 0.375610794542139 0.741398344921443 0.542079150131786 0.504269926311951 0.367616253104763 0.891759013099423 0.0997924763978001 0.372304709445508 0.108240986900577 0.9002075236022 0.627695290554492 166
10787 336157 2 3 0.25 1e-04 0.7 20 "IP" 0.257143835122539 0.559236960698238 0.160810472025757 0.349495123687118 0.490623163099383 0.543307040926471 0.332276526874444 0.366134551299492 0.747766998221922 0.548457322114968 0.4930869989002 0.360755664915594 0.796833113621688 0.0791795001691592 0.325459846188544 0.203166886378312 0.920820499830841 0.674540153811456 109
10788 339315 3 3 0.25 1e-04 0.7 20 "IP" 0.25783412155214 0.562062847354014 0.159113616023817 0.346640669770167 0.488515738117989 0.540161999122503 0.335863473928947 0.369323342612084 0.746349859670128 0.547316577431575 0.494977089952764 0.361917321737884 0.852639853765755 0.097326272728998 0.357472405743514 0.147360146234245 0.902673727271002 0.642527594256486 160
```
