## Supplementary material for "Durable resistance or efficient disease control? Adult Plant Resistance (APR) at the heart of the dilemma": Raw data: myDesign.txt (part 5 of 5)

```
10789 779842 4 3 0.25 1e-04 0.7 20 "IP" 0.26003236858102 0.554548725785111 0.166243829254457 0.354206999614732 0.484225694072129 0.540141110745613 0.333432263893324 0.369842543495281 0.74425806265315 0.544776498585881 0.499676093147781 0.36480736815411 0.871289015533627 0.0642032879614945 0.345833946930647 0.128710984466373 0.935796712038505 0.654166053069352 156
10790 271849 5 3 0.25 1e-04 0.7 20 "IP" 0.255807803447515 0.558768246563789 0.160609969546238 0.3499125849969 0.486244507000963 0.539991863423678 0.335652252413519 0.370273435860112 0.742052310448478 0.545970789991363 0.496262221959757 0.363782212444169 0.837488438368573 0.0493128813478328 0.320594948552824 0.162511561631427 0.950687118652167 0.679405051447176 113
10791 578578 1 0.05 0.5 1e-04 0.7 20 "IP" 0.247591965479008 0.521889289055705 0.183851267121383 0.387181502978009 0.483986463256528 0.521331237638045 0.360399106802065 0.387747964809203 0.731578428735536 0.521397653192307 0.544250373923449 0.387680090565713 0.342824142135977 0.22767237041792 0.266639557759295 0.657175857864023 0.77232762958208 0.733360442240705 287
10792 695087 2 0.05 0.5 1e-04 0.7 20 "IP" 0.248130602370532 0.521681814447266 0.18433760563547 0.38733283024171 0.474500555502694 0.510861786508048 0.370580694247641 0.398291094596288 0.722631157873227 0.51440929692088 0.55491829988311 0.394698103690715 0.473616116427979 0.360237398079977 0.399092048765557 0.526383883572021 0.639762601920023 0.600907951234443 770
10793 1178792 3 0.05 0.5 1e-04 0.7 20 "IP" 0.247827014546368 0.514736077735105 0.190082561225966 0.394447099878144 0.477747871194464 0.517623098115615 0.361889542409101 0.391524181146924 0.725574885740832 0.516533651160105 0.551972103635067 0.392627208730889 0.263386657121707 0.172704046032839 0.203692737669282 0.736613342878293 0.827295953967161 0.796307262330718 170
10794 362999 4 0.05 0.5 1e-04 0.7 20 "IP" 0.247329808521396 0.516658679056425 0.187907214704422 0.392452618262903 0.476936218726191 0.514264451349784 0.366842158742799 0.3948816182936 0.724266027247587 0.514952165410488 0.554749373447221 0.394183900037445 0.350705818295004 0.310764159252225 0.324397238090161 0.649294181704996 0.689235840747775 0.675602761909839 768
10795 725389 5 0.05 0.5 1e-04 0.7 20 "IP" 0.247706661684883 0.528129930813754 0.178716843495084 0.380805269732203 0.480408744047033 0.515162832713462 0.367924080979975 0.393970815731104 0.728115405731917 0.519364990330516 0.546640924475059 0.389703612925386 0.578526780524158 0.402827866351055 0.46246611131745 0.421473219475842 0.597172133648945 0.53753388868255 648
10796 907653 1 3 0.5 1e-04 0.7 20 "IP" 0.256613274209242 0.557543562500851 0.161761084363213 0.351124977656754 0.48259900584475 0.524460361344004 0.35649679918566 0.385827594837746 0.739212280053991 0.535297141265951 0.518257883548873 0.374464819091248 0.919495912941634 0.0958981324450146 0.380634915581919 0.080504087058366 0.904101867554985 0.619365084418081 162
10797 73378 2 3 0.5 1e-04 0.7 20 "IP" 0.261655196533068 0.560077533507434 0.16296122658953 0.348593973881669 0.471441203823743 0.515630158447254 0.362946697758002 0.394842757122386 0.733096400356811 0.530381252364456 0.525907924347532 0.379501061117821 0.9537442470456 0.161523368674457 0.442610361766715 0.0462557529543998 0.838476631325543 0.557389638233285 289
10798 634762 3 3 0.5 1e-04 0.7 20 "IP" 0.256812570063386 0.562714604831753 0.157980328058211 0.345874203420811 0.482466909546029 0.524103513840829 0.357076806819785 0.386127361914849 0.739279479609415 0.536693888779819 0.515057134877996 0.373004414752385 0.942478022274747 0.104122908532386 0.393895118281015 0.0575219777252526 0.895877091467614 0.606104881718985 167
10799 1261198 4 3 0.5 1e-04 0.7 20 "IP" 0.255499560791176 0.558608538991817 0.160293941721364 0.350088448041419 0.484168328596412 0.525775324631097 0.355562219119865 0.384408189275327 0.739667889387588 0.536436228509709 0.515856160841229 0.373270733611411 0.938614967968047 0.125939812194216 0.405481757923144 0.0613850320319528 0.874060187805784 0.594518242076856 161
10800 707381 5 3 0.5 1e-04 0.7 20 "IP" 0.254702240455005 0.55914068253773 0.159346280511228 0.349516620275036 0.48356251740081 0.522551228115814 0.360229788485253 0.387520816614719 0.738264757855814 0.534383361732188 0.519576068996481 0.375234846291961 0.951406921809226 0.136620781413276 0.416323928129257 0.048593078190774 0.863379218586724 0.583676071870743 168
10801 113310 1 0.05 0 1e-04 0.8 20 "IP" 0.255214992637986 0.556426473065181 0.161834506814446 0.352258798897324 0.494725177929388 0.54949850682975 0.324922625504571 0.359236482009415 0.749940170567373 0.55176164332623 0.486757132319017 0.356957448787352 0.125465129495313 0.0997087990771291 0.108463281877442 0.874534870504687 0.900291200922871 0.891536718122558 167
10802 668669 2 0.05 0 1e-04 0.8 20 "IP" 0.258780010054829 0.561008695418129 0.160492616205577 0.347588218767102 0.492012199500234 0.549828974083927 0.322439855337069 0.358899278165999 0.750792209555064 0.553537251052445 0.482932471542646 0.355147524764335 0.137933831017924 0.108699729582852 0.118757527976055 0.862066168982076 0.891300270417148 0.881242472023945 280
10803 580878 3 0.05 0 1e-04 0.8 20 "IP" 0.257104460806208 0.55517750565393 0.163887335287222 0.353493653271257 0.491554307093815 0.54939683274054 0.322853790314426 0.359329780218016 0.748658767900023 0.551273891003386 0.486741125601647 0.357434932482483 0.145604477887103 0.0853723085651054 0.106035999791165 0.854395522112897 0.914627691434895 0.893964000208835 164
10804 267814 4 0.05 0 1e-04 0.8 20 "IP" 0.256519271370311 0.556177312379574 0.162753523011841 0.352497817464608 0.490252150133016 0.542795033827303 0.332151835930871 0.366018041265931 0.746771421503327 0.547233478839055 0.494905358942712 0.361533878145202 0.19412476154899 0.150128129443619 0.165206879880035 0.80587523845101 0.849871870556381 0.834793120119965 401
10805 908383 5 0.05 0 1e-04 0.8 20 "IP" 0.258099079258869 0.55829470452276 0.16222082690283 0.350311360678598 0.48849822810639 0.546078265631465 0.326265647389215 0.36270396606589 0.746597307365258 0.550127215020632 0.488486474292045 0.358596705220691 0.179049468814413 0.132088755496293 0.148290456887707 0.820950531185587 0.867911244503707 0.851709543112293 285
10806 88552 1 3 0 1e-04 0.8 20 "IP" 0.258209183913121 0.565778568582348 0.156557181222444 0.342834373904167 0.485336784304084 0.542529390236115 0.332204540945672 0.368038769937312 0.743545968217205 0.550020568904549 0.488761722168116 0.359920317288292 0.223918968321232 0.0227351324954157 0.0924618551402815 0.776081031678768 0.977264867504584 0.907538144859719 118
10807 196685 2 3 0 1e-04 0.8 20 "IP" 0.256095684124248 0.558506197977173 0.160663582448502 0.350173135506318 0.485939950862632 0.541171017612264 0.334474431366821 0.369366588670791 0.74203563498688 0.546659922920897 0.495138013815323 0.363282435490541 0.341971594566375 0.0338216187405307 0.140052690542764 0.658028405433625 0.966178381259469 0.859947309457236 157
10808 1114012 3 3 0 1e-04 0.8 20 "IP" 0.255068854427165 0.55544766025332 0.162359300728414 0.353249547495684 0.488002200324543 0.543491063665618 0.33151751008366 0.366494620118808 0.743071054751709 0.547212767018049 0.493876810812073 0.362358864229491 0.352795636046744 0.0281955869276777 0.139527718460956 0.647204363953256 0.971804413072322 0.860472281539044 111
10809 717305 4 3 0 1e-04 0.8 20 "IP" 0.257357437537894 0.564289871214794 0.157143296250541 0.344313313625286 0.485728721577584 0.542126302313262 0.332818580115624 0.368383760804582 0.743086159115478 0.549200087627523 0.489961876366165 0.360700939151829 0.49180609451761 0.027279954130134 0.187866651410208 0.50819390548239 0.972720045869866 0.812133348589792 110
10810 660367 5 3 0 1e-04 0.8 20 "IP" 0.257092577681708 0.559886887719359 0.160283376701838 0.348781566965024 0.490503590777915 0.548885685946989 0.324850469114383 0.361053106472988 0.747596168459623 0.552342580553111 0.485133845816221 0.357188264071528 0.374329576650762 0.0314195416120931 0.149270090444624 0.625670423349238 0.968580458387907 0.850729909555376 105
10811 539750 1 0.05 0.25 1e-04 0.8 20 "IP" 0.254634050593294 0.542166997295446 0.172422870753835 0.366740588912009 0.485772050473312 0.534932763895718 0.341009558986234 0.373992312631976 0.740406101066606 0.537245035629659 0.513432429740069 0.371676167266552 0.195540430833943 0.138058408724364 0.157800008671785 0.804459569166057 0.861941591275636 0.842199991328215 324
10812 975905 2 0.05 0.25 1e-04 0.8 20 "IP" 0.257145736928016 0.546116385185562 0.170887683900399 0.362809255765714 0.490778596842951 0.542075880289955 0.332872430113672 0.366768918754311 0.747924333770967 0.543377259173738 0.503760114014072 0.36549611620179 0.142371258817901 0.0937738555545732 0.110467890523153 0.857628741182099 0.906226144445427 0.889532109476847 162
10813 141998 3 0.05 0.25 1e-04 0.8 20 "IP" 0.255887952549031 0.544286387973029 0.171577108922814 0.364664275339389 0.489695794494124 0.538813263624902 0.337325791115752 0.370070880180703 0.745583747043155 0.540563707411463 0.508902900038566 0.368344402891732 0.162059123231044 0.101951313425211 0.122557831774267 0.837940876768956 0.898048686574789 0.877442168225733 167
10814 511026 4 0.05 0.25 1e-04 0.8 20 "IP" 0.256831747355362 0.54778863788044 0.169368997993786 0.361109236609383 0.491937897258143 0.542613135798009 0.332746143531526 0.366215472949917 0.748769644613506 0.544278313096058 0.502115141525312 0.364574924711593 0.224624997882217 0.0945373789531391 0.139112057080152 0.775375002117783 0.905462621046861 0.860887942919848 159
10815 717686 5 0.05 0.25 1e-04 0.8 20 "IP" 0.260357975500939 0.541157845215313 0.177071922472717 0.367805105290942 0.482564177070108 0.538983365986577 0.332415206179209 0.369888771446982 0.742922152571047 0.539641422467961 0.509487128651926 0.369263992394033 0.144365577287881 0.101787133209517 0.116700122255971 0.855634422712119 0.898212866790483 0.883299877744029 278
10816 819622 1 3 0.25 1e-04 0.8 20 "IP" 0.255825679801809 0.562599569857288 0.157414145514356 0.34604843357455 0.489330914012279 0.541613044438601 0.335542808103382 0.368737240546275 0.745156593814088 0.548316777895327 0.492956953617738 0.361493741749239 0.819300241229939 0.0438533201583851 0.30957888923504 0.180699758770061 0.956146679841615 0.69042111076496 116
10817 515816 2 3 0.25 1e-04 0.8 20 "IP" 0.259363716975118 0.558487786496112 0.162764648680998 0.350247084481717 0.482521611281871 0.537159939869287 0.337687239914422 0.373184727094528 0.741885328256989 0.54409046874582 0.50045188859542 0.365733754064202 0.831726816737473 0.0630871038603142 0.331252974719744 0.168273183262527 0.936912896139686 0.668747025280256 117
10818 1239395 3 3 0.25 1e-04 0.8 20 "IP" 0.257252936594704 0.562678886942024 0.158206396220679 0.345935225805593 0.482909176841551 0.533640898410572 0.343776750309916 0.377052264610977 0.740162113436255 0.54302336349353 0.501983146530594 0.367006482801806 0.865707143547977 0.0415957359249945 0.327202555543787 0.134292856452023 0.958404264075006 0.672797444456213 120
10819 1015557 4 3 0.25 1e-04 0.8 20 "IP" 0.256526604285649 0.558589271815894 0.160982404513293 0.350083666092111 0.482725951427191 0.534531658949906 0.342056399969666 0.376029536792552 0.73925255571284 0.542298802812235 0.50303880448296 0.367653327328638 0.883134667766584 0.0376012880764084 0.330359403531456 0.116865332233416 0.962398711923592 0.669640596468544 113
10820 1247076 5 3 0.25 1e-04 0.8 20 "IP" 0.255579139241178 0.558291262936525 0.160546210962792 0.350409022601274 0.486014498559099 0.53555617959851 0.342945795082129 0.375198902840536 0.741593637800277 0.542818620584828 0.503492006044921 0.367280693671893 0.871797024636067 0.0379696389222111 0.3248134094319 0.128202975363933 0.962030361077789 0.6751865905681 114
10821 632699 1 0.05 0.5 1e-04 0.8 20 "IP" 0.250465792250756 0.517702447826782 0.189453075414529 0.391467423604382 0.482315595130214 0.524090683321747 0.354792144623454 0.384961026100727 0.732781387380971 0.521789086311416 0.544245220037983 0.387304324552575 0.144984516750652 0.0974240378222003 0.113696982712246 0.855015483249348 0.9025759621778 0.886303017287754 165
10822 54293 2 0.05 0.5 1e-04 0.8 20 "IP" 0.244051317122678 0.515436458635211 0.186534640613995 0.393721396577963 0.484337450234504 0.520550698495018 0.36209995057082 0.38851499152139 0.728388767357182 0.518683342247429 0.548634591184815 0.390414712315763 0.193667062445255 0.121733608135013 0.145855499587804 0.806332937554745 0.878266391864987 0.854144500412196 280
10823 496551 3 0.05 0.5 1e-04 0.8 20 "IP" 0.245796691640423 0.515774695311186 0.187629105055448 0.393399125312451 0.484174948856892 0.522437132546575 0.35889535920452 0.386666504572524 0.729971640497316 0.520075774761606 0.546524464259968 0.389052850361185 0.181965508292437 0.102030196071395 0.128977431905339 0.818034491707563 0.897969803928605 0.871022568094661 163
10824 837138 4 0.05 0.5 1e-04 0.8 20 "IP" 0.249172474368092 0.515429726185147 0.19050812499707 0.393719175766016 0.478053284773798 0.518942496448863 0.359930135272918 0.390172668186691 0.72722575914189 0.517605791591532 0.550438260269988 0.391522607000089 0.206342919752752 0.116094792176669 0.14703579820831 0.793657080247248 0.883905207823331 0.85296420179169 88
10825 118263 5 0.05 0.5 1e-04 0.8 20 "IP" 0.249240309005533 0.516669991152681 0.189440426342041 0.392465232608505 0.480645431999888 0.5218960385217 0.357179926683611 0.387167520138493 0.729885741005422 0.519962303368989 0.546620353025652 0.389127280622688 0.209190305616055 0.118041070769955 0.149193515119139 0.790809694383945 0.881958929230045 0.850806484880861 171
10826 1097494 1 3 0.5 1e-04 0.8 20 "IP" 0.259217554840579 0.554853682439413 0.165459493920604 0.35391425336469 0.479851613364023 0.525522203431422 0.353057685636599 0.384813490916315 0.739069168204602 0.535241419134935 0.518517179557203 0.374580181942062 0.892332065103995 0.057917465457659 0.349548717945912 0.107667934896005 0.942082534542341 0.650451282054088 110
10827 739242 2 3 0.5 1e-04 0.8 20 "IP" 0.253455715344608 0.549437747326783 0.165847379664537 0.359337957486656 0.485255038946532 0.526621778906582 0.355100092527161 0.383562662649268 0.73871075429114 0.533984519051573 0.520947472191698 0.375745772105139 0.80662608142745 0.0705750871323081 0.322455504075429 0.19337391857255 0.929424912867692 0.677544495924571 167
10828 487517 3 3 0.5 1e-04 0.8 20 "IP" 0.257622052836436 0.561548114158331 0.159373396761316 0.347122722650064 0.484535473708311 0.52739502269078 0.353275140634152 0.382793892132673 0.742157526544747 0.538558385729347 0.512648537395468 0.371138333863504 0.910709147710609 0.0810828418106408 0.367816010562384 0.089290852289391 0.918917158189359 0.632183989437616 120
10829 554822 4 3 0.5 1e-04 0.8 20 "IP" 0.258757669298085 0.55929963668387 0.161774989578024 0.349329546823432 0.475452272258946 0.519759852734591 0.359873389866532 0.391072809802372 0.734209941557031 0.532779116139723 0.521648379444556 0.377336849690494 0.930639329991199 0.0584144980308919 0.36439462892553 0.0693606700088007 0.941585501969108 0.63560537107447 160
10830 1311613 5 3 0.5 1e-04 0.8 20 "IP" 0.257014574729443 0.550429078510285 0.167478751565821 0.358283728301187 0.480804482694764 0.527721907401517 0.350600951413277 0.382800360949669 0.737819057424207 0.535168233564186 0.518079702979099 0.374760354621186 0.887200748849304 0.0533432874666584 0.34319660867438 0.112799251150696 0.946656712533342 0.65680339132562 105
10831 526114 1 0.05 0 1e-04 0.9 20 "IP" 0.257074676888887 0.562791389150225 0.158051353563342 0.345849791066628 0.498766863369885 0.555234544531237 0.318466305973439 0.353512800342503 0.755841540258772 0.557710782885998 0.476517659536781 0.351002089729077 0.0748644005536022 0.04137824236605 0.0527535300033909 0.925135599446398 0.95862175763395 0.947246469996609 100
10832 493103 2 0.05 0 1e-04 0.9 20 "IP" 0.256490330288472 0.556724073759138 0.162303577450079 0.351968752218719 0.495648062196994 0.551934990482255 0.321380422880911 0.35686948054324 0.752138392485466 0.553490313429237 0.48368400033099 0.35527795227039 0.0744790748294826 0.0416155095427237 0.0528140538388913 0.925520925170517 0.958384490457276 0.947185946161109 102
10833 215354 3 0.05 0 1e-04 0.9 20 "IP" 0.259457043626674 0.563134830611527 0.159270432022029 0.345473490443678 0.49572812743835 0.555399778266487 0.316327126038271 0.353339602380716 0.755185171065023 0.557974780379244 0.4755975580603 0.35072113357891 0.0724107131874731 0.0410585509231937 0.0518170055114904 0.927589286812527 0.958941449076806 0.94818299448851 98
10834 174365 4 0.05 0 1e-04 0.9 20 "IP" 0.260908924255537 0.558836495694666 0.163403586088505 0.349776000624002 0.491464767066089 0.551886762660949 0.318749440720267 0.356905361172348 0.752373691321625 0.554194749996447 0.482153026808772 0.354537047420897 0.072975128203262 0.0449745352666416 0.0546744472486459 0.927024871796738 0.955025464733358 0.945325552751354 99
10835 78165 5 0.05 0 1e-04 0.9 20 "IP" 0.257436652046301 0.564668504719516 0.156908981152124 0.343913969653451 0.497848967799034 0.556582888295578 0.3159366772877 0.352085490938215 0.755285619845334 0.559248621482365 0.472845658439824 0.34939177639112 0.0662290443977158 0.0404457572451172 0.0492222499013834 0.933770955602284 0.959554242754883 0.950777750098617 98
10836 1114653 1 3 0 1e-04 0.9 20 "IP" 0.256657102721797 0.564189283369303 0.156781488573458 0.344435268211342 0.4877999599597 0.5452640455585 0.329618323219004 0.365506170556164 0.744457062681497 0.551286984980968 0.486399811792462 0.358801528868245 0.222917346561278 0.00688933196685847 0.0812925051858572 0.777082653438722 0.993110668033142 0.918707494814143 98
10837 1120724 2 3 0 1e-04 0.9 20 "IP" 0.258510700482641 0.56303265245583 0.158783435095752 0.345584903720628 0.487233251850779 0.545795839180427 0.327752357617222 0.364613558177704 0.745743952333419 0.551378527364335 0.486535792712975 0.358451159350476 0.142345056010101 0.0122741118435282 0.0573140751528064 0.857654943989899 0.987725888156472 0.942685924847194 100
10838 329612 3 3 0 1e-04 0.9 20 "IP" 0.259396686325003 0.560869757380357 0.160949476814198 0.347756669239409 0.485532565470788 0.545488261985406 0.327443658505693 0.365190258787142 0.744929251795792 0.550463791219867 0.488393135319891 0.359546879695989 0.579316081335452 0.0147514176352692 0.211243492291919 0.420683918664548 0.985248582364731 0.788756507708081 100
10839 536579 4 3 0 1e-04 0.9 20 "IP" 0.261269556412418 0.559809131538604 0.162895977777697 0.348788702010832 0.485225264724358 0.547721968835735 0.323307261005579 0.362404929496355 0.746494821136776 0.551619615660065 0.486203238783277 0.358003415757541 0.489863330250502 0.0197655476729588 0.184210183823448 0.510136669749498 0.980234452327041 0.815789816176552 95
10840 506552 5 3 0 1e-04 0.9 20 "IP" 0.25749924118581 0.559748973005572 0.160625977247625 0.348907016669721 0.488420535015101 0.547458362263187 0.326167760140023 0.362948478528356 0.745919776200911 0.551303897266042 0.486793737387648 0.358542016296627 0.521068580918559 0.00954986333138684 0.186076514216622 0.478931419081441 0.990450136668613 0.813923485783378 98
10841 856772 1 0.05 0.25 1e-04 0.9 20 "IP" 0.256009298429849 0.543717803953554 0.172068148003333 0.365273898204482 0.492592551498664 0.542382283630949 0.333646928876522 0.366533903298437 0.748601849928514 0.542735581548314 0.505715076879854 0.366208045934485 0.106896211789856 0.0544216593997055 0.0723603818612711 0.893103788210144 0.945578340600295 0.927639618138729 96
10842 214674 2 0.05 0.25 1e-04 0.9 20 "IP" 0.25669999972424 0.549665431028158 0.167864731733831 0.359252315857643 0.493667208112301 0.545485653666931 0.32967566128763 0.363336440342192 0.75036720783654 0.546819791803777 0.497540393021462 0.362035986881272 0.119233595969172 0.05242789033724 0.0752617756202303 0.880766404030829 0.94757210966276 0.92473822437977 94
10843 722692 3 0.05 0.25 1e-04 0.9 20 "IP" 0.256503359803805 0.542609060521401 0.173278774274288 0.366381671644499 0.4886200553575 0.538836155145011 0.33632224879665 0.370110111952659 0.745123415161305 0.540056737148975 0.509601023070937 0.368906256920575 0.0869653258899541 0.050036045704048 0.0627390279466556 0.913034674110046 0.949963954295952 0.937260972053344 87
10844 458378 4 0.05 0.25 1e-04 0.9 20 "IP" 0.252917871397823 0.540580839018039 0.172456510281603 0.368404287870876 0.492168823674637 0.541500349456636 0.334844984887363 0.367386892347769 0.74508669507246 0.541082237271768 0.507301495168966 0.367839964228362 0.101634537422559 0.0522345577422828 0.0690029667672332 0.898365462577441 0.947765442257717 0.930997033232767 104
10845 1109834 5 0.05 0.25 1e-04 0.9 20 "IP" 0.257192492152244 0.545694588479077 0.17127697894552 0.363243279369059 0.490115952821114 0.541877287625831 0.332816808366062 0.367008982653844 0.747308444973357 0.543098685959884 0.504093787311582 0.365806556275342 0.0795089572921366 0.0490360958728277 0.0595153069814754 0.920491042707863 0.950963904127172 0.940484693018525 96
10846 235691 1 3 0.25 1e-04 0.9 20 "IP" 0.263009835446732 0.565200242193108 0.159887504843763 0.343399445691044 0.484431351641587 0.545099748235207 0.326755856856376 0.365249536678471 0.747441187088319 0.551685746244878 0.486643361700139 0.358094659021672 0.864608049464007 0.0264719974270258 0.320926789892844 0.135391950535993 0.973528002572974 0.679073210107156 87
10847 41150 2 3 0.25 1e-04 0.9 20 "IP" 0.25743641087432 0.556022043555802 0.163453994277471 0.352681945245893 0.485182162491214 0.539409207244522 0.335974492276967 0.371134820682606 0.742618573365534 0.544711811598529 0.499428486554438 0.365239292389817 0.758162882282142 0.0176049135499142 0.274080552351672 0.241837117717858 0.982395086450086 0.725919447648328 94
10848 1063956 3 3 0.25 1e-04 0.9 20 "IP" 0.259117282528696 0.558749195845071 0.162428246712063 0.349962583186057 0.482625914433493 0.537451972328812 0.337835301547419 0.373482015770782 0.741743196962189 0.544410579015082 0.500263548259482 0.365799639912864 0.852406236981904 0.0220197508655224 0.311712857032644 0.147593763018096 0.977980249134478 0.688287142967356 101
10849 819555 4 3 0.25 1e-04 0.9 20 "IP" 0.260408623651738 0.562220779416205 0.160565899866534 0.346423543371626 0.480683282977843 0.534984799499028 0.340388974785664 0.376013536138056 0.741091906629581 0.54390245355831 0.500954874652199 0.366331946047794 0.881991078790159 0.0243880246183891 0.325070453398217 0.118008921209841 0.975611975381611 0.674929546601783 109
10850 1219492 5 3 0.25 1e-04 0.9 20 "IP" 0.257799356680587 0.552784905702159 0.166159806027011 0.355969877035201 0.485992312318726 0.543201057631327 0.330923755784694 0.367332714627406 0.743791668999313 0.546162909812442 0.497083561811704 0.363792807192762 0.761447060866412 0.0226825450428296 0.278780046348292 0.238552939133588 0.97731745495717 0.721219953651708 107
10851 997375 1 0.05 0.5 1e-04 0.9 20 "IP" 0.250391784799912 0.523937360806125 0.184252746576941 0.385158654477967 0.484237373784317 0.524666893687701 0.355431858781886 0.384468775970405 0.73462915858423 0.524303908833256 0.539684605358828 0.38482020169646 0.187070554255638 0.0759532445609982 0.113832441101615 0.812929445744362 0.924046755439002 0.886167558898385 92
10852 226338 2 0.05 0.5 1e-04 0.9 20 "IP" 0.248662508598521 0.518900868666467 0.187124736214575 0.390230589518294 0.48276999029937 0.522739733098224 0.357371786183152 0.386348455713914 0.731432498897891 0.521310058837457 0.544496522397727 0.387794279814465 0.198674928414411 0.080543071304654 0.120729667137637 0.801325071585589 0.919456928695346 0.879270332862363 106
10853 886966 3 0.05 0.5 1e-04 0.9 20 "IP" 0.248053833264516 0.519354981767138 0.186309130322791 0.389774655158195 0.483183128206399 0.523488526752354 0.356470924636034 0.385601941202741 0.731236961470915 0.521977685124718 0.542780054958825 0.387127651064287 0.167413466118446 0.071965574577393 0.104366730619352 0.832586533881554 0.928034425422607 0.895633269380648 101
10854 266372 4 0.05 0.5 1e-04 0.9 20 "IP" 0.253575872806382 0.520551451539375 0.189364238745989 0.388603138222342 0.479944771722759 0.524269323532601 0.352737447687221 0.384781663081493 0.733520644529142 0.522886508383262 0.54210168643321 0.386201325078784 0.156338100620249 0.0681952478445378 0.0986823992436872 0.843661899379751 0.931804752155462 0.901317600756313 85
10855 643623 5 0.05 0.5 1e-04 0.9 20 "IP" 0.251829345243242 0.519435554201722 0.189064168866413 0.389717662872454 0.48010456355402 0.522376159032645 0.355839660112384 0.386693893608529 0.731933908797262 0.521241372623495 0.544903828978798 0.387858742625081 0.119862386926133 0.062170860107264 0.0820289196557315 0.880137613073867 0.937829139892736 0.917971080344269 108
10856 94353 1 3 0.5 1e-04 0.9 20 "IP" 0.254628943582797 0.551021148861244 0.165421839987281 0.357729368373665 0.482183523967937 0.525285678912605 0.356157191702895 0.385873298571998 0.736812467550734 0.533650385362134 0.521579031690176 0.376729900363695 0.91286793893859 0.0373964318587083 0.339336403079014 0.08713206106141 0.962603568141292 0.660663596920986 106
10857 791621 2 3 0.5 1e-04 0.9 20 "IP" 0.252239153242175 0.550978085377172 0.163908198286453 0.357788556847772 0.483765163105409 0.525353899888559 0.357377456877362 0.385761095923159 0.736004316347585 0.533588326668979 0.521285655163815 0.376774686814407 0.90268359420636 0.028394427880514 0.327403236257842 0.0973164057936401 0.971605572119486 0.672596763742158 111
10858 359498 3 3 0.5 1e-04 0.9 20 "IP" 0.259827656465876 0.557443993320373 0.163835938889814 0.351224832551879 0.479074488706001 0.526669696516976 0.351062148322932 0.383981009253839 0.738902145171876 0.536849402813961 0.514898087212747 0.373153583834403 0.871599054848552 0.0335590658362935 0.327283973507512 0.128400945151448 0.966440934163707 0.672716026492488 95
10859 168740 4 3 0.5 1e-04 0.9 20 "IP" 0.257818276412731 0.554896212268778 0.164553787338442 0.353848823695949 0.479236109698379 0.524380449693507 0.355471248025236 0.386750761707474 0.737054386111111 0.534360306393867 0.520025035363678 0.375997895928413 0.909013232902652 0.0240869243819162 0.332755645829267 0.0909867670973482 0.975913075618084 0.667244354170733 106
10860 23581 5 3 0.5 1e-04 0.9 20 "IP" 0.254737719675721 0.555183230169273 0.162355758788726 0.353568944620676 0.479041803181826 0.51863607459093 0.363882565928063 0.392196506955723 0.733779522857547 0.530508342370895 0.526238324716789 0.379658164397598 0.909089022965003 0.0574393289508245 0.351839378755445 0.0909109770349968 0.942560671049176 0.648160621244555 94
10861 81985 1 0.05 0 1e-04 1 20 "IP" 0.258629588772775 0.562320032135893 0.159368312827501 0.346307196476385 0.495327715584736 0.554919096452582 0.316931795673223 0.35391629678217 0.753957304357511 0.557339731546332 0.476300108500724 0.351428377615536 0.0562116246168668 0.0283077028876137 0.0378691879361243 0.943788375383133 0.971692297112386 0.962130812063876 87
10862 736362 2 0.05 0 1e-04 1 20 "IP" 0.257711896765698 0.557987916542349 0.162022247461721 0.35068914117899 0.49619307467444 0.554232967204487 0.318353551895061 0.35457059711103 0.753904971440137 0.555414610351468 0.480375799356782 0.353348371475283 0.0513787387670516 0.0285694873711374 0.036362029342128 0.948621261232948 0.971430512628863 0.963637970657872 91
10863 852546 3 0.05 0 1e-04 1 20 "IP" 0.260246242368584 0.560745646467484 0.161602004561235 0.347878602640733 0.492618296784046 0.555866341589752 0.313998263638403 0.352931919840553 0.752864539152631 0.557463336741651 0.475600268199638 0.351277990734723 0.0579050913688528 0.0266010810195444 0.0374143822251356 0.942094908631147 0.973398918980456 0.962585617774864 83
10864 671310 4 0.05 0 1e-04 1 20 "IP" 0.256051832288336 0.55941705930883 0.159913847693008 0.349216417082024 0.496105259489199 0.552451383693511 0.32119248638874 0.356463308803164 0.752157091777536 0.554694342457428 0.481106334081749 0.354129484477492 0.064480590198399 0.0266577926143767 0.0395212098152214 0.935519409801601 0.973342207385623 0.960478790184779 85
10865 457941 5 0.05 0 1e-04 1 20 "IP" 0.260147301772907 0.560680066812038 0.161548951013806 0.347955093635316 0.492385975655578 0.553168020923552 0.317671965631967 0.355649596508126 0.752533277428485 0.555648575687731 0.479220916645774 0.353109289541524 0.0725135164762813 0.0297199243615177 0.0444965933535609 0.927486483523719 0.970280075638482 0.955503406646439 86
10866 1243613 1 3 0 1e-04 1 20 "IP" 0.256726029273238 0.563975886390688 0.156970347475795 0.344636242736072 0.488466107086687 0.546127642620287 0.328798164805423 0.364682773324184 0.745192136359925 0.551816039923016 0.485768512281218 0.358293142294106 0.205358739869587 0.00513163374202052 0.0740598263872164 0.794641260130413 0.994868366257979 0.925940173612784 92
10867 1216567 2 3 0 1e-04 1 20 "IP" 0.261810478748864 0.563934318649325 0.160177508579728 0.344685267919736 0.484102862258101 0.547066104251884 0.324392022617394 0.363618529617151 0.745913341006965 0.552555359963538 0.484569531197122 0.357453951202425 0.303153242541859 0.00711711823410112 0.110949305556836 0.696846757458141 0.992882881765899 0.889050694443165 97
10868 461757 3 3 0 1e-04 1 20 "IP" 0.258779126083762 0.55708470716127 0.163499863625781 0.351586946903672 0.481137375784009 0.541121354741275 0.331884559866716 0.369972496576297 0.739916501867771 0.546177518222848 0.495384423492496 0.36413223022122 0.573772086894802 0.00800047791708621 0.205828319373236 0.426227913105198 0.991999522082914 0.794171680626764 104
10869 75337 4 3 0 1e-04 1 20 "IP" 0.256344483138091 0.562827079043155 0.157593378668993 0.345796829853426 0.487414805369317 0.545609739147686 0.328460729585748 0.364851890905162 0.743759288507408 0.551088540727318 0.486054108254741 0.358789107565402 0.189914819634969 0.00468502231525064 0.0684598762026546 0.810085180365031 0.995314977684749 0.931540123797345 76
10870 888581 5 3 0 1e-04 1 20 "IP" 0.257951304531323 0.562599460077264 0.158821171433522 0.34603347413284 0.48804027802732 0.548190105388218 0.324947208169629 0.362087928407804 0.745991582558643 0.552703127680458 0.483768379603151 0.357053098941246 0.273602810231757 0.00876073195515921 0.100267491913198 0.726397189768243 0.991239268044841 0.899732508086802 86
10871 1300458 1 0.05 0.25 1e-04 1 20 "IP" 0.256799790196468 0.547681439418071 0.169442078219801 0.361276078034987 0.492064223655137 0.545350346196483 0.329201843356742 0.363824268949978 0.748864013851606 0.546031843413437 0.498643921576543 0.363075389534968 0.0728360016701214 0.0338893756622966 0.0472417870455019 0.927163998329879 0.966110624337703 0.952758212954498 94
10872 944196 2 0.05 0.25 1e-04 1 20 "IP" 0.255986761906533 0.547033865492518 0.169432039238416 0.361930966221146 0.492748397872546 0.543095423865631 0.332823171087933 0.365851513691577 0.748735159779079 0.544332369284596 0.502255210326349 0.364623254192482 0.0798911988928653 0.0324839703279633 0.0486796376846547 0.920108801107135 0.967516029672037 0.951320362315345 87
10873 631668 3 0.05 0.25 1e-04 1 20 "IP" 0.254942099267268 0.546554581448132 0.169099689970547 0.362382976972388 0.492374795840911 0.543802703138886 0.331531007585897 0.365151205840289 0.74731689510818 0.544631148897596 0.500630697556443 0.364320405545536 0.0730720540091104 0.0319086690083829 0.0459438311443129 0.92692794599089 0.968091330991617 0.954056168855687 91
10874 752900 4 0.05 0.25 1e-04 1 20 "IP" 0.254419888139572 0.547793065419429 0.167817314594369 0.36115914258754 0.494734136126513 0.5464215517871 0.329234799792721 0.362501178232236 0.749154024266085 0.546782549726586 0.49705211438709 0.362153134768901 0.067667655364958 0.0289960453186706 0.0421247430662606 0.932332344635042 0.971003954681329 0.957875256933739 88
10875 491366 5 0.05 0.25 1e-04 1 20 "IP" 0.258613905702148 0.545318710132634 0.172535581177181 0.363616610635866 0.488336843454194 0.544065693080338 0.328567320209947 0.364923955527962 0.746950749156342 0.544369422508601 0.501102901387127 0.36460531010153 0.0757556953890888 0.0297049923518835 0.0456451986021734 0.924244304610911 0.970295007648116 0.954354801397827 88
10876 689343 1 3 0.25 1e-04 1 20 "IP" 0.255948307984248 0.550640368227866 0.166573128042035 0.358142420211924 0.486156582717904 0.541132903969259 0.334483298529335 0.369709234791173 0.742104890702152 0.544059954857145 0.50105642657137 0.366118535615065 0.765719666687238 0.0175869389866217 0.275736037132387 0.234280333312762 0.982413061013378 0.724263962867613 95
10877 993125 2 3 0.25 1e-04 1 20 "IP" 0.254947746741197 0.557496721967768 0.160755152514157 0.351301954571434 0.489887094379844 0.540248078089721 0.337746682550851 0.370181753435412 0.744834841121041 0.545780841653869 0.498501835065008 0.364129867269922 0.51872834972498 0.0301409010021414 0.197162130742859 0.48127165027502 0.969859098997859 0.802837869257141 99
10878 437575 3 3 0.25 1e-04 1 20 "IP" 0.257881751907256 0.560815077049752 0.160062664306109 0.347865786762418 0.485019739830239 0.538767830106173 0.337552696847803 0.372256584159041 0.742901491737495 0.545872211161403 0.497615361153912 0.364402752998145 0.800300327798974 0.0167336812481756 0.288370560827015 0.199699672201026 0.983266318751824 0.711629439172985 99
10879 649938 4 3 0.25 1e-04 1 20 "IP" 0.255577883138097 0.557316011438965 0.1612123373883 0.351390909130427 0.485817821144774 0.538913416236218 0.337616612926858 0.371849964470076 0.741395704282871 0.54479543796841 0.498828950315158 0.365312452642753 0.804824362989068 0.0174059401460311 0.288563730203461 0.195175637010932 0.982594059853969 0.711436269796539 88
10880 334954 5 3 0.25 1e-04 1 20 "IP" 0.255583794239159 0.56589905352666 0.154962795677144 0.342738705404424 0.487270628500166 0.539740787710825 0.33719534014674 0.370870909827567 0.742854422739324 0.548148773685089 0.492158135823884 0.361839409287676 0.847562246286386 0.0164308066955253 0.301706571186972 0.152437753713614 0.983569193304475 0.698293428813028 89
10881 937609 1 0.05 0.5 1e-04 1 20 "IP" 0.254342245717668 0.515424198312582 0.194484434294904 0.393740326484502 0.47726416751317 0.526427990291388 0.347804888847749 0.382803537829425 0.731606413230838 0.522389235609426 0.542289323142653 0.386823803119381 0.13235422777414 0.0446617978319462 0.0752116351742022 0.86764577222586 0.955338202168054 0.924788364825798 93
10882 645344 2 0.05 0.5 1e-04 1 20 "IP" 0.249135656217829 0.510983950417355 0.19424494779492 0.398236862903591 0.480186984850707 0.523916117239478 0.353833410149025 0.385286020633315 0.729322641068536 0.51933309035463 0.548078357943945 0.389878025767964 0.0924411539283619 0.0370494733495679 0.0560163331669569 0.907558846071638 0.962950526650432 0.943983666833043 91
10883 171158 3 0.05 0.5 1e-04 1 20 "IP" 0.243765256303739 0.512805304405631 0.188504117353248 0.396420991045926 0.484886356544243 0.521958613313003 0.360519983293225 0.38730254329586 0.728651612847982 0.518747280465431 0.549024100646473 0.390506242275916 0.0580797031272507 0.0284256218253441 0.0383634858775726 0.941920296872749 0.971574378174656 0.961636514122427 88
10884 412335 4 0.05 0.5 1e-04 1 20 "IP" 0.249619237689924 0.5161509330273 0.190181676722884 0.393019101674469 0.479868558194901 0.522385634031756 0.355953357868442 0.386796223298661 0.729487795884825 0.520127900067558 0.546135034591325 0.389052522019095 0.122247563247038 0.0475124984312883 0.0731150488391066 0.877752436752962 0.952487501568712 0.926884951160893 91
10885 952588 5 0.05 0.5 1e-04 1 20 "IP" 0.244811600649406 0.510530394725798 0.191274322907411 0.398676896937862 0.483636821118569 0.523645800871401 0.356935023525987 0.385595014974069 0.728448421767974 0.51902324206771 0.548209346433398 0.390210276814393 0.0944044458916326 0.0318687199169698 0.0529377934061883 0.905595554108367 0.96813128008303 0.947062206593812 86
10886 1187702 1 3 0.5 1e-04 1 20 "IP" 0.257559140317105 0.55892382692504 0.161261003792591 0.349786230548093 0.480076158145435 0.523923334594643 0.356686446906917 0.387155268022341 0.73763529846254 0.535369283507832 0.517947450699508 0.374945697672291 0.887529621384979 0.0240706201944953 0.324477694707143 0.112470378615021 0.975929379805505 0.675522305292857 95
10887 688785 2 3 0.5 1e-04 1 20 "IP" 0.253304950003625 0.554317581826621 0.162049628988366 0.354410438331144 0.482931547584351 0.524772186031929 0.357504092288788 0.386352705781388 0.736236497587976 0.534260174909812 0.519553721277154 0.376106796035875 0.903068764733972 0.0249353319141327 0.326254479276145 0.096931235266028 0.975064668085867 0.673745520723855 96
10888 397163 3 3 0.5 1e-04 1 20 "IP" 0.260728617170754 0.555428626558342 0.166058665508203 0.353255021760747 0.477960454424142 0.527774050299873 0.349194522874509 0.383499367113536 0.738689071594895 0.536904443505386 0.515253188382711 0.373518892439513 0.932035276905691 0.0209153897079036 0.341849601021165 0.0679647230943085 0.979084610292096 0.658150398978835 99
10889 1065151 4 3 0.5 1e-04 1 20 "IP" 0.25987498791509 0.554716155815813 0.166176467947218 0.353972278609773 0.473123386708678 0.521259202024675 0.355747776308467 0.389801455703608 0.732998374623768 0.532279363325004 0.521924244255685 0.378006319581841 0.88134457148099 0.0273624638832536 0.329129367926726 0.11865542851901 0.972637536116746 0.670870632073274 97
10890 621392 5 3 0.5 1e-04 1 20 "IP" 0.25937369835858 0.554956797186876 0.165556338649971 0.353744850157366 0.476512231918315 0.523921982460168 0.354073055045594 0.387273473431222 0.735885930276894 0.534158471392383 0.519629393695565 0.376223441039033 0.925548226300184 0.0235383135332934 0.340589322245788 0.0744517736998156 0.976461686466707 0.659410677754212 91
10891 1061467 1 0.05 0 1e-04 0 30 "IP" 0.260474446297414 0.562872723170995 0.160085948392512 0.345789454958228 0.499927221279726 0.560224652965838 0.311273824222936 0.348429114043333 0.76040166757714 0.561107278120548 0.471359772615448 0.347549748231057 0.999640604614439 0.99958770046401 0.999605814272505 0.000359395385561168 0.000412299535990111 0.000394185727494525 3601
10892 707702 2 0.05 0 1e-04 0 30 "IP" 0.259092297541906 0.563350712320235 0.158885696897076 0.345288935996201 0.501789628887283 0.562436028033381 0.30912934595734 0.346186118674025 0.760881926429189 0.562719671431258 0.468015042854417 0.34590892181418 0.955582759603509 0.948129688445841 0.950667121822837 0.0444172403964906 0.0518703115541593 0.0493328781771629 286
10893 490085 3 0.05 0 1e-04 0 30 "IP" 0.256757071581966 0.564623286064406 0.156476429058959 0.343962925232308 0.503342010228031 0.561682596859382 0.311166233099586 0.346937830585703 0.760099081809997 0.562654808622548 0.467642662158545 0.345954418324252 0.99949662293226 0.999347277213446 0.999397701937752 0.000503377067740271 0.000652722786553943 0.000602298062247493 3601
10894 379730 4 0.05 0 1e-04 0 30 "IP" 0.257263272068844 0.559264899061564 0.160804262601125 0.349395045490019 0.499575205943838 0.558485769128996 0.313610619290223 0.350154082072959 0.756838478012682 0.558716845397174 0.474414881891348 0.349930378230328 0.999561404212401 0.999534791015285 0.999543835753278 0.000438595787598839 0.000465208984715222 0.000456164246722341 3601
10895 1163101 5 0.05 0 1e-04 0 30 "IP" 0.258993079079289 0.561796931776309 0.160002169809966 0.346790756206253 0.498783022740962 0.560109528388436 0.310717333302413 0.348515583765306 0.757776101820251 0.560657185093432 0.470719503112379 0.347955516771124 0.978906087762313 0.987670678976556 0.98467586942281 0.0210939122376874 0.0123293210234436 0.01532413057719 290
10896 39109 1 3 0 1e-04 0 30 "IP" 0.260203167866487 0.562904250304432 0.159927826622537 0.345732567274741 0.491642708032332 0.555592208713088 0.314829687902784 0.353524530211386 0.751845875898819 0.557783312476206 0.474757514525321 0.351183433330738 0.999194895631752 0.99944835384979 0.999360709511948 0.000805104368247742 0.000551646150210081 0.000639290488051741 3601
10897 969180 2 3 0 1e-04 0 30 "IP" 0.258738719709316 0.56505927882502 0.157433215707184 0.343535839351345 0.491591854517629 0.552283844513792 0.319723760727246 0.356859407674642 0.750330574226945 0.556382500921638 0.47715697643443 0.352587501736863 0.99961574277639 0.999039804916333 0.99923807423291 0.000384257223610006 0.00096019508366676 0.000761925767089818 3601
10898 468197 3 3 0 1e-04 0 30 "IP" 0.259725322560026 0.568082147793903 0.155735455741708 0.340498587845038 0.491936821115545 0.553201993994263 0.318821016729379 0.356189026669969 0.751662143675571 0.557961569019159 0.474556472471086 0.351172373362848 0.999579051634245 0.999551407321272 0.999560942821139 0.0004209483657555 0.000448592678727915 0.00043905717886105 3601
10899 544273 4 3 0 1e-04 0 30 "IP" 0.256716887653951 0.555071699512998 0.163708972977619 0.353671467401746 0.491912058721158 0.55307433774994 0.318319723089791 0.355795534610119 0.748628946375109 0.553399090922788 0.48202869606741 0.355440623549842 0.99423076219547 0.94111459449292 0.959322883998258 0.00576923780453013 0.0588854055070799 0.0406771160017422 89
10900 883658 5 3 0 1e-04 0 30 "IP" 0.263263130629259 0.560881326093308 0.163408759165155 0.347735780323002 0.485896184790992 0.553294692793492 0.314866862474123 0.35616788035342 0.74915931542025 0.555612310122026 0.478275621639278 0.353576380283777 0.999415370561901 0.990648712012965 0.993727930648385 0.000584629438099038 0.00935128798703474 0.00627206935161531 406
10901 370878 1 0.05 0.25 1e-04 0 30 "IP" 0.260327278547941 0.561472563142009 0.161065203089309 0.347209350781834 0.499547487920835 0.560154429118395 0.311109198360059 0.348492795630562 0.759874766468776 0.560575958028203 0.472174401449368 0.348083553952666 0.999613368647348 0.999630158319227 0.999624407855761 0.000386631352652243 0.000369841680772677 0.000375592144239054 3601
10902 1315497 2 0.05 0.25 1e-04 0 30 "IP" 0.26029252832557 0.566067751706554 0.157583010284318 0.342533220506019 0.50056230060474 0.563167595581159 0.307328802976297 0.345422047374707 0.76085482893031 0.564128645686081 0.464911813260615 0.344465282988392 0.999636936027481 0.999512373485085 0.9995549657237 0.000363063972518471 0.000487626514914614 0.000445034276299664 3601
10903 515977 3 0.05 0.25 1e-04 0 30 "IP" 0.260049346085951 0.563673604907807 0.159187548119403 0.344952032722603 0.499571163839173 0.560722911815915 0.310253083573243 0.34789465159551 0.759620509925124 0.561704467934586 0.469440631692646 0.346916246711603 0.99906752221184 0.999295129807239 0.999217250394034 0.000932477788160413 0.000704870192761282 0.000782749605965984 3601
10904 416615 4 0.05 0.25 1e-04 0 30 "IP" 0.261232092460873 0.561717411957334 0.161407506380716 0.346933582147363 0.49681273220824 0.557142787514244 0.313766427595326 0.351535548899279 0.758044824669113 0.558684289891175 0.475173933976043 0.34998506825367 0.998267231268953 0.998697287035006 0.998549194441606 0.00173276873104685 0.00130271296499445 0.00145080555839397 3601
10905 812898 5 0.05 0.25 1e-04 0 30 "IP" 0.255668218994193 0.562916441493746 0.157065202126005 0.345681196130914 0.503987588329884 0.561696346257615 0.311594696116163 0.346926293911618 0.759655807324077 0.562081336988808 0.468659898242168 0.346533187045852 0.999607329096373 0.999592734563189 0.999597645503732 0.000392670903626642 0.000407265436810925 0.000402354496268309 3601
10906 164149 1 3 0.25 1e-04 0 30 "IP" 0.261062296184739 0.564561169734235 0.159276132124839 0.343999261893637 0.490356204928499 0.55581309053581 0.313550316877547 0.353181652704159 0.751418501113238 0.558551597152814 0.472826449002387 0.350306049151568 0.998356049662654 0.999612226192675 0.999176279938519 0.00164395033734586 0.000387773807325254 0.000823720061480557 3601
10907 390470 2 3 0.25 1e-04 0 30 "IP" 0.256557399174585 0.565635858762088 0.155640802934137 0.34296513381147 0.495651311294082 0.556096353378109 0.316413453989236 0.352880507559196 0.752208710468667 0.559052907859006 0.472054256923373 0.349808648823768 0.999572875209099 0.998760523227608 0.99903722766177 0.000427124790900555 0.00123947677239226 0.000962772338230044 1009
10908 163272 3 3 0.25 1e-04 0 30 "IP" 0.257043958226736 0.563582499978452 0.157635711473317 0.345029590427736 0.494585831276807 0.55586812499918 0.315782559281349 0.352945480752793 0.751629789503542 0.558187893677035 0.473418270754666 0.350566094206475 0.998178026332192 0.999395807325959 0.998979834420254 0.00182197366780841 0.000604192674040523 0.0010201655797464 3601
10909 137933 4 3 0.25 1e-04 0 30 "IP" 0.258478393237574 0.563513684790066 0.158400240120026 0.345023428523751 0.494254682880048 0.55588547052324 0.315420513684523 0.353118612834841 0.752733076117622 0.55826859767484 0.473820753804549 0.350585405077602 0.999644853408955 0.999537420297012 0.999574279283505 0.00035514659104517 0.000462579702987547 0.000425720716494815 3601
10910 1018055 5 3 0.25 1e-04 0 30 "IP" 0.258118734389229 0.564165510594395 0.157741078221627 0.344415285784369 0.490679407854404 0.550462513243318 0.322202412346728 0.359086241027399 0.748798142243633 0.554836919988206 0.479943490568355 0.354401215271845 0.999703950517099 0.999530359550505 0.999590115770742 0.000296049482901315 0.000469640449495166 0.000409884229257727 3601
10911 987801 1 0.05 0.5 1e-04 0 30 "IP" 0.261203188452269 0.562698333431383 0.160695968126223 0.345893334086483 0.499387740249162 0.564268568995129 0.305180250075867 0.344328052524895 0.760590928701432 0.563706100899159 0.46587621820209 0.344889218350999 0.998979676971615 0.998922290643371 0.998942003050013 0.0010203230283851 0.00107770935662858 0.00105799694998707 3601
10912 1032405 2 0.05 0.5 1e-04 0 30 "IP" 0.258872340398231 0.562125767974124 0.159641437282468 0.346512637443463 0.500799935525461 0.561340738128829 0.310231130564523 0.347291400525443 0.759672275923692 0.561572623201758 0.469872567846991 0.347062229947022 0.999610695884121 0.999383128009817 0.999460663229462 0.000389304115879283 0.000616871990182849 0.000539336770537844 3601
10913 1186437 3 0.05 0.5 1e-04 0 30 "IP" 0.256243192677352 0.563643663016962 0.156933924898672 0.344963335300215 0.504086248615268 0.561130818417862 0.312518452907032 0.347523553247555 0.76032944129262 0.561953277785406 0.469452377805704 0.346685551204701 0.99974312733723 0.999631309403058 0.999668979541761 0.000256872662770148 0.000368690596941881 0.000331020458239343 3601
10914 597832 4 0.05 0.5 1e-04 0 30 "IP" 0.262002358849092 0.563103793044748 0.16089120661315 0.345535558520765 0.497417870223599 0.561995239296916 0.307252283428356 0.346592433468613 0.759420229072691 0.562349861283878 0.468143490041506 0.346255989342909 0.999412010596748 0.998671092995312 0.998926645408541 0.000587989403251959 0.00132890700468818 0.00107335459145935 3601
10915 1217767 5 0.05 0.5 1e-04 0 30 "IP" 0.261143312660175 0.558259717029243 0.16399942876997 0.350371333509189 0.495759538636208 0.560799368222725 0.307765526388779 0.347795951104006 0.756902851296383 0.559890586153135 0.471764955158749 0.348717578587414 0.999759530966669 0.999679793941271 0.999707314606504 0.000240469033331366 0.000320206058729043 0.000292685393496378 3601
10916 717056 1 3 0.5 1e-04 0 30 "IP" 0.257413214302918 0.564534400635201 0.156978458512074 0.344057938117535 0.494365412543345 0.555324255279684 0.316785952992314 0.353702112658749 0.751778626846264 0.558176768838328 0.473764411504388 0.350714990383024 0.999736366316697 0.999662432690812 0.999687717389865 0.000263633683303264 0.000337567309188119 0.000312282610135067 3601
10917 867922 2 3 0.5 1e-04 0 30 "IP" 0.259902474452823 0.562758073412065 0.159830748594078 0.34584330095162 0.491863022770296 0.55572195427062 0.314110134501221 0.352891495249059 0.751765497223119 0.557863352313564 0.473940883095299 0.350753227012131 0.999737702057013 0.999509300813527 0.999588162230365 0.000262297942986868 0.000490699186472603 0.000411837769634809 3601
10918 1104588 3 3 0.5 1e-04 0 30 "IP" 0.261303394002127 0.561300971516008 0.161763687018587 0.347315473273216 0.489765545616795 0.555381794089692 0.313981269330031 0.353824315467617 0.751068939618922 0.557131608931372 0.475744956348618 0.351887501621122 0.999680498303893 0.999140651581941 0.999328375251378 0.000319501696107037 0.000859348418059463 0.000671624748621655 3601
10919 202212 4 3 0.5 1e-04 0 30 "IP" 0.253971024609788 0.565366974719994 0.154365465156614 0.343144665323278 0.492994612066685 0.551457829658884 0.322045662484159 0.357733159914672 0.746965636676472 0.555806683478573 0.476411127640773 0.353172627059825 0.999603685457715 0.998739751792505 0.999032983068911 0.000396314542284974 0.00126024820749528 0.000967016931089203 3601
10920 88574 5 3 0.5 1e-04 0 30 "IP" 0.261767244681113 0.560926107188591 0.16242562688341 0.347714850353572 0.487297944113313 0.553657610974361 0.315198102538729 0.355609350923171 0.749065188794426 0.555880889230907 0.477623729422139 0.353187207113697 0.999624331745167 0.998639078781637 0.998983149124716 0.000375668254832582 0.00136092121836309 0.00101685087528369 1970
10921 911282 1 0.05 0 1e-04 0.1 30 "IP" 0.25910265338912 0.557515624184538 0.163275435649042 0.351181508290259 0.499449718471885 0.554542160857856 0.319300746391423 0.354264014453662 0.758552371861005 0.555534018378162 0.482576182040465 0.353235324492832 0.987608623001116 0.987269040503314 0.987384987384149 0.0123913769988839 0.0127309594966864 0.0126150126158505 1007
10922 295380 2 0.05 0 1e-04 0.1 30 "IP" 0.259925332715766 0.556716832916122 0.164411389723963 0.351969604308832 0.498426113609808 0.556917029173005 0.315187844664956 0.351851051258652 0.758351446325574 0.556822938893034 0.479599234388918 0.351917448455681 0.998892076571333 0.999035448478363 0.998986302744639 0.00110792342866681 0.000964551521636689 0.00101369725536148 3601
10923 789987 3 0.05 0 1e-04 0.1 30 "IP" 0.257036035447645 0.558173647374978 0.161463517177171 0.350495011813638 0.49938799887826 0.552366625311323 0.322493237129669 0.356442157289312 0.756424034325905 0.554299643343997 0.48395675430684 0.354462313800145 0.999083117381974 0.996694037398169 0.997505170626027 0.000916882618025936 0.00330596260183091 0.00249482937397329 3405
10924 550800 4 0.05 0 1e-04 0.1 30 "IP" 0.259612184768261 0.557279059637915 0.163782680325375 0.351408847181364 0.496795604989121 0.55208322304111 0.321295341578438 0.356734662733231 0.756407789757382 0.553842143871427 0.485078021903813 0.35493158776449 0.999011466146653 0.998926830421196 0.998955857005384 0.000988533853346535 0.00107316957880425 0.00104414299461585 3054
10925 1239813 5 0.05 0 1e-04 0.1 30 "IP" 0.258876900518588 0.556637135690895 0.16383383773071 0.352033796244368 0.500032066990659 0.556128045577146 0.317344110149226 0.352681436340785 0.758908967509248 0.556278759715191 0.481177947879937 0.352483813733777 0.961939638886017 0.97840418634648 0.972787548627636 0.0380603611139826 0.0215958136535196 0.0272124513723638 1014
10926 994247 1 3 0 1e-04 0.1 30 "IP" 0.258437886747327 0.566952881511756 0.155835649410021 0.341593079177103 0.491922354791034 0.545626106310874 0.330116065110624 0.364209183076514 0.750360241538361 0.552560139473047 0.485951714520645 0.356859142280022 0.999569802084253 0.999552790274009 0.999558636041352 0.000430197915747537 0.000447209725990893 0.00044136395864832 3601
10927 345008 2 3 0 1e-04 0.1 30 "IP" 0.259547174606415 0.568001742007509 0.155728937236045 0.340583492055954 0.491145176480558 0.545663393694574 0.328639002094419 0.363384490937581 0.750692351086974 0.552973051723685 0.484367939330465 0.355926452065922 0.997018815142509 0.999328078742823 0.998532332620271 0.0029811848574914 0.000671921257176569 0.00146766737972945 3601
10928 1114979 3 3 0 1e-04 0.1 30 "IP" 0.259124241627071 0.561421177820686 0.160420244087596 0.347225131852635 0.489664082405534 0.541809110129482 0.333048068948441 0.367123921529366 0.748788324032606 0.548213541365393 0.493468313036037 0.360627423039264 0.994420318157843 0.989521747553632 0.991211682988845 0.00557968184215648 0.010478252446368 0.00878831701115494 2807
10929 1277540 4 3 0 1e-04 0.1 30 "IP" 0.258861014418249 0.563283989533247 0.158799449144918 0.345360955607037 0.491375764721103 0.546810307843757 0.326980537284489 0.362135605100307 0.750236779139353 0.552120113243051 0.485779986429407 0.356731775250868 0.995302881825753 0.97130958599661 0.979566991372872 0.00469711817424728 0.02869041400339 0.0204330086271282 650
10930 1152972 5 3 0 1e-04 0.1 30 "IP" 0.258990408108225 0.566419417275002 0.156515957155994 0.342154305276969 0.490584235534589 0.545753059808675 0.328506314264195 0.363510766805389 0.749574643642814 0.55245048125784 0.485022271420189 0.356592229357429 0.999630542268202 0.999641882038673 0.99963797511059 0.000369457731797889 0.00035811796132706 0.00036202488940986 3601
10931 848415 1 0.05 0.25 1e-04 0.1 30 "IP" 0.257989321073044 0.5605732681699 0.160295130823016 0.348098749094498 0.500890325015029 0.555378020402543 0.318987678266031 0.3533932657374 0.758879646088072 0.557104546471411 0.479282809089047 0.351633673790908 0.998344696577815 0.998333153597937 0.998337074721874 0.00165530342218467 0.00166684640206342 0.00166292527812615 3168
10932 962897 2 0.05 0.25 1e-04 0.1 30 "IP" 0.255970023712781 0.556741223082207 0.161885713092371 0.351967523521487 0.501151462385914 0.553027062703875 0.322653613939334 0.355782934982362 0.757121486098695 0.554254355652236 0.484539327031705 0.35452192230137 0.999654120057123 0.999655567731736 0.99965507855923 0.000345879942876768 0.000344432268263979 0.000344921440770465 3601
10933 1258064 3 0.05 0.25 1e-04 0.1 30 "IP" 0.263291596484424 0.557094580460602 0.166239353593705 0.351575178312676 0.493580134235125 0.552691392339536 0.318296705323036 0.35614228944437 0.756871730719549 0.554197556677214 0.484536058916741 0.354579674589347 0.986298738233886 0.987461287002315 0.987057106263894 0.0137012617661137 0.0125387129976848 0.012942893736106 649
10934 661289 4 0.05 0.25 1e-04 0.1 30 "IP" 0.259975947549576 0.555904811184859 0.165091429879919 0.352788380862809 0.497909155134587 0.555054753130396 0.317584860306269 0.353747954595155 0.757885102684163 0.555328480807217 0.482676290186188 0.353436964362172 0.999500190616123 0.999538321916781 0.999525242294789 0.000499809383877304 0.000461678083219202 0.000474757705210608 3601
10935 47359 5 0.05 0.25 1e-04 0.1 30 "IP" 0.258809066936911 0.555087294331751 0.164925210243267 0.353585388062319 0.49703944877529 0.550869738182984 0.323236319606441 0.357984124950559 0.755848515712201 0.552282025112504 0.488161529849708 0.356510469782644 0.987242856585501 0.981996714179841 0.983792072818435 0.0127571434144992 0.0180032858201587 0.0162079271815646 2928
10936 468628 1 3 0.25 1e-04 0.1 30 "IP" 0.255199457092749 0.556510735496692 0.161696935447488 0.352162458770793 0.494688766217461 0.548347729181637 0.326701638211833 0.36056327311811 0.74988822331021 0.55087519968498 0.488398573659321 0.35796112151949 0.999668326860773 0.99954071371323 0.999584089162282 0.000331673139226676 0.000459286286770245 0.000415910837718104 3601
10937 345944 2 3 0.25 1e-04 0.1 30 "IP" 0.2636767340883 0.565161564542074 0.160331580795575 0.343446925618643 0.485530355671249 0.544232816013915 0.32775359025606 0.365456105844432 0.749207089759549 0.551205425331637 0.488085171051635 0.358126069041671 0.999703808182272 0.999539505710628 0.999597189288912 0.000296191817727792 0.000460494289371581 0.000402810711088457 3601
10938 237711 3 3 0.25 1e-04 0.1 30 "IP" 0.260474074489678 0.56184142250309 0.160901462500685 0.346763060824091 0.488669216129537 0.544906912522304 0.328042680757751 0.364155900107625 0.749143290619215 0.550462300254385 0.488944143258436 0.358451389647936 0.999625394400492 0.999550871555099 0.999576719120296 0.000374605599507654 0.000449128444900689 0.000423280879703655 3601
10939 134276 4 3 0.25 1e-04 0.1 30 "IP" 0.259546694085683 0.559936660356262 0.161739777362181 0.348737709873621 0.486746380073758 0.542104209187584 0.331837658348906 0.367468998230177 0.74629307415944 0.54785267583265 0.493577435711087 0.361432492288888 0.99971184139604 0.998079521757554 0.998645972352069 0.00028815860396048 0.00192047824244628 0.00135402764793065 1493
10940 628667 5 3 0.25 1e-04 0.1 30 "IP" 0.256327050374987 0.560300995341799 0.159460340322848 0.348301586648868 0.495996353047341 0.552107360599843 0.321914231916216 0.356809732137889 0.752323403422329 0.554680068818657 0.481374572239064 0.354136325175504 0.988053522111187 0.865694444907428 0.907335948651122 0.0119464778888125 0.134305555092572 0.0926640513488779 285
10941 1176768 1 0.05 0.5 1e-04 0.1 30 "IP" 0.258176321990504 0.555674699199609 0.164162528601498 0.352991274600915 0.497038106184799 0.552788080405019 0.320437186469928 0.356011679407072 0.755214428175302 0.553744482502427 0.484599715071426 0.355010127501606 0.999710229354311 0.999636019767683 0.999661380003686 0.000289770645689172 0.000363980232316818 0.000338619996314219 3601
10942 358490 2 0.05 0.5 1e-04 0.1 30 "IP" 0.255634625462772 0.556387827648703 0.161937111423578 0.352297479318046 0.499341215446938 0.549506896575555 0.326802708906522 0.359341705037593 0.754975840909711 0.551796886407022 0.488739820330099 0.356997102505173 0.999766458386801 0.999721406415917 0.999736645562489 0.000233541613199485 0.000278593584083244 0.000263354437510918 3601
10943 1059447 3 0.05 0.5 1e-04 0.1 30 "IP" 0.259533017180932 0.558920815616124 0.16250837526701 0.349736417099783 0.498002155384685 0.554554684390164 0.318385900962819 0.35422351017863 0.757535172565617 0.556011068245668 0.480894276229829 0.352726299469169 0.999716901558662 0.999669817071188 0.999685938429123 0.000283098441338403 0.000330182928812103 0.00031406157087721 3601
10944 1006103 4 0.05 0.5 1e-04 0.1 30 "IP" 0.262571675412608 0.560285266542318 0.163324729297237 0.348342573464353 0.496107794210962 0.55595433150647 0.315087577147623 0.352825033468346 0.75867946962357 0.557433642413942 0.47841230644486 0.35129377245055 0.999737226322983 0.999716974410032 0.999723979393243 0.000262773677017117 0.000283025589968356 0.000276020606757496 3601
10945 1223965 5 0.05 0.5 1e-04 0.1 30 "IP" 0.257744071010132 0.557578828147472 0.162366489478515 0.351132535625865 0.499225712687765 0.552957220924959 0.321537186038153 0.355835124329064 0.756969783697896 0.554489446356184 0.483903675516667 0.354275875660921 0.999665076854579 0.998925112420239 0.999176887064925 0.000334923145420595 0.00107488757976086 0.000823112935075286 3601
10946 1099479 1 3 0.5 1e-04 0.1 30 "IP" 0.258729137178877 0.557541733575627 0.163153152188596 0.351175596049954 0.488815787896094 0.543561909940423 0.330650017117082 0.365809217500993 0.747544925074972 0.547951696687468 0.493803169305678 0.361211969359739 0.999645729032423 0.999656097988828 0.999652515612952 0.000354270967577476 0.000343902011171718 0.000347484387047854 3601
10947 705734 2 3 0.5 1e-04 0.1 30 "IP" 0.256867307147871 0.563619234683013 0.157298912518297 0.345032294711211 0.491902094365902 0.542200452987781 0.334459870534091 0.366988429208091 0.748769401513773 0.549151675848369 0.491758783052388 0.359865997427668 0.999756418488498 0.999586398598297 0.999644539632439 0.000243581511502318 0.000413601401702831 0.000355460367560923 3601
10948 987862 3 3 0.5 1e-04 0.1 30 "IP" 0.259378216808053 0.561648862372967 0.160344061297192 0.346948649945947 0.492790367090343 0.549050220734009 0.324078293086816 0.359754375801686 0.752168583898396 0.553146546192856 0.484422354384007 0.355590436257369 0.999728367581075 0.999641747389842 0.999671558222641 0.000271632418925127 0.000358252610157682 0.000328441777359162 3601
10949 768682 4 3 0.5 1e-04 0.1 30 "IP" 0.257619114087705 0.559913538029387 0.160555295146234 0.348715498374885 0.489971578517184 0.543488134425911 0.331393937873745 0.365833695487033 0.747590692604889 0.548807231803999 0.491949233019978 0.360290588530355 0.993565758900398 0.979382648227274 0.984259598118027 0.0064342410996017 0.0206173517727261 0.0157404018819728 2688
10950 118777 5 3 0.5 1e-04 0.1 30 "IP" 0.263745681461543 0.559919674754371 0.164372219510991 0.34874620716336 0.481130437622774 0.537172139873692 0.335166069499478 0.372344036280999 0.744876119084317 0.544743938855242 0.499538289010469 0.364492127043692 0.997040043364811 0.985413447426494 0.989517626192034 0.00295995663518915 0.0145865525735063 0.0104823738079664 3172
10951 164351 1 0.05 0 1e-04 0.2 30 "IP" 0.254900175485977 0.551395697696946 0.165293078267249 0.357357615045035 0.49743908661291 0.54467945619613 0.332919328734796 0.3642517070696 0.752339262098888 0.54691361465099 0.498212407002046 0.36195800503773 0.953946728330285 0.916665377547009 0.929284296693588 0.0460532716697145 0.0833346224529909 0.0707157033064124 2449
10952 825412 2 0.05 0 1e-04 0.2 30 "IP" 0.256106546693243 0.552900600150651 0.16493251616073 0.355860855594364 0.497667051280109 0.545918212785628 0.331159651226219 0.362990283506432 0.753773597973352 0.548253304140219 0.496092167386949 0.360605955137031 0.945949036724696 0.931844441430652 0.93663166770503 0.0540509632753045 0.0681555585693481 0.0633683322949697 2325
10953 858498 3 0.05 0 1e-04 0.2 30 "IP" 0.259407744104614 0.556369499541142 0.164371171200744 0.352366177259593 0.496906794717032 0.553292534208199 0.31955466775375 0.355473523107832 0.756314538821646 0.554320085214776 0.483925838954494 0.354435907952371 0.445005720071562 0.438610493227261 0.440802889759011 0.554994279928438 0.561389506772739 0.559197110240989 408
10954 480194 4 0.05 0 1e-04 0.2 30 "IP" 0.255367527134543 0.55255907673201 0.164684839189697 0.356129807401799 0.498027394140942 0.547029341917788 0.329707454082085 0.361888700456979 0.753394921275485 0.548868773888504 0.494392293271782 0.359972405979111 0.99964918057055 0.999615027191122 0.999626595396249 0.000350819429450298 0.000384972808878301 0.000373404603751247 3601
10955 465205 5 0.05 0 1e-04 0.2 30 "IP" 0.260584022833411 0.560476783925027 0.161979576799177 0.348132938189578 0.497057923975607 0.556025293914707 0.315694785170436 0.352719918732481 0.757641946809017 0.557530723122291 0.477674361969613 0.351168418281793 0.375112577696993 0.353502487518854 0.360930511907772 0.624887422303007 0.646497512481146 0.639069488092228 292
10956 212216 1 3 0 1e-04 0.2 30 "IP" 0.261793220560368 0.56384223469551 0.160194637139765 0.344821511118924 0.491940573251155 0.55011580734214 0.322054391645774 0.358763082510669 0.753733793811523 0.554641074499699 0.482249028785539 0.354167897998343 0.632397564145013 0.476207640600114 0.530340385198004 0.367602435854987 0.523792359399886 0.469659614801996 644
10957 1050741 2 3 0 1e-04 0.2 30 "IP" 0.260621951089716 0.559634897105245 0.162680781878913 0.349028072083092 0.481993044706522 0.531252628742922 0.344585147059522 0.378029120475197 0.742614995796238 0.540589384367364 0.507265928938435 0.36849133986975 0.999618092086628 0.999519724892204 0.999554098179298 0.000381907913372149 0.000480275107795769 0.000445901820701579 3601
10958 1295679 3 3 0 1e-04 0.2 30 "IP" 0.257077564621194 0.558571660362381 0.161276899021242 0.350127887477933 0.487261087215602 0.533275337803497 0.344923166541586 0.376048045416454 0.744338651836796 0.541541707732597 0.506200065562828 0.367579477177057 0.999660474837904 0.999514538905894 0.999564751401173 0.000339525162096475 0.000485461094105726 0.000435248598827066 3601
10959 1132193 4 3 0 1e-04 0.2 30 "IP" 0.262570147565662 0.567807318212284 0.157675913584595 0.340758757918288 0.482285109909841 0.532403710448253 0.34246196607674 0.376706515134203 0.744855257475504 0.544175415384869 0.500137879661335 0.364755465395127 0.970884261780432 0.984589652062786 0.979784779833266 0.0291157382195676 0.015410347937214 0.0202152201667344 1841
10960 547826 5 3 0 1e-04 0.2 30 "IP" 0.260269765330881 0.560291792809248 0.161980954368024 0.348362923830459 0.488925457921012 0.547535927447917 0.32463641698504 0.361724560004041 0.749195223251892 0.551612904419837 0.486617371353063 0.357453365877917 0.900584992968856 0.359939015479678 0.54745832497728 0.0994150070311438 0.640060984520322 0.45254167502272 407
10961 815180 1 0.05 0.25 1e-04 0.2 30 "IP" 0.256870769038213 0.54992195070652 0.167717504712491 0.358879866364599 0.497954018632002 0.549396256645484 0.326029338519488 0.359470983500557 0.754824787670214 0.549546516525951 0.493746843231979 0.359298826394561 0.734240104213243 0.693717846077591 0.707507380570753 0.265759895786757 0.306282153922409 0.292492619429247 165
10962 397708 2 0.05 0.25 1e-04 0.2 30 "IP" 0.256741411250304 0.553586934152975 0.164803511929958 0.355147659170714 0.496357153625983 0.545319722757012 0.331196849696902 0.363601687556993 0.753098564876287 0.548087427180931 0.496000361626859 0.360771265160919 0.998663826861958 0.998557027333493 0.998593392080945 0.00133617313804155 0.00144297266650657 0.00140660791905507 2212
10963 266233 3 0.05 0.25 1e-04 0.2 30 "IP" 0.256358467904791 0.5535271597205 0.164591855126209 0.355133641425335 0.497219315393828 0.547697108765691 0.328230481761099 0.361225083421621 0.753577783298619 0.549641089451788 0.492822336887308 0.35919310420792 0.995653907857045 0.989595121223903 0.991654740154788 0.00434609214295524 0.0104048787760968 0.00834525984521192 3284
10964 731191 4 0.05 0.25 1e-04 0.2 30 "IP" 0.255511312386269 0.549185045915537 0.167415059528361 0.359538800353301 0.494409258754819 0.543577419574403 0.332633242301982 0.365345559006104 0.749920571141089 0.54545934530698 0.500048301830343 0.363396460561261 0.997097259780986 0.996688099845044 0.996827400602983 0.00290274021901422 0.00331190015495564 0.00317259939701651 1367
10965 1239500 5 0.05 0.25 1e-04 0.2 30 "IP" 0.255383857798135 0.550091251473863 0.166589804659875 0.358679239268181 0.499276370443562 0.548528668205647 0.328229923967457 0.360384318616411 0.754660228241696 0.549039782642674 0.494819728627332 0.359825275853523 0.999437451018225 0.999464265149799 0.999455192169816 0.000562548981774539 0.000535734850200976 0.00054480783018421 3601
10966 1178388 1 3 0.25 1e-04 0.2 30 "IP" 0.261536095800595 0.560144172297388 0.162784570905632 0.348529385738637 0.483172746297002 0.535695590026805 0.338749881459343 0.373617846699467 0.744708842097598 0.54378054904568 0.501534452364975 0.365323811501223 0.999589019065234 0.998928392601832 0.999159561098215 0.000410980934765505 0.00107160739816814 0.000840438901785238 3601
10967 810733 2 3 0.25 1e-04 0.2 30 "IP" 0.253498358051177 0.556096124558247 0.160892599661247 0.352594864764462 0.489328326972412 0.534153177912416 0.345260947864889 0.375313854259303 0.742826685023589 0.541178788992313 0.506153547526136 0.368040842175174 0.983169968514088 0.877753617677571 0.913617926107895 0.0168300314859121 0.122246382322429 0.086382073892105 1844
10968 180636 3 3 0.25 1e-04 0.2 30 "IP" 0.256698772127859 0.560952109016741 0.159238686183434 0.34768226576891 0.489798605066719 0.539053184438981 0.338183272855091 0.370535309087316 0.746497377194578 0.546140966771683 0.497421959038525 0.363140878942752 0.982669759876974 0.695145250519699 0.793739487997472 0.0173302401230264 0.304854749480301 0.206260512002528 1727
10969 170764 4 3 0.25 1e-04 0.2 30 "IP" 0.260322185195177 0.560106109405818 0.162206646999815 0.348563962740029 0.485603467919723 0.534676329753121 0.340767176661585 0.374299810664279 0.7459256531149 0.543130340498404 0.5029738236614 0.365744325479409 0.999621955584087 0.999342644626038 0.999439727099215 0.000378044415913059 0.000657355373961757 0.000560272900784624 3601
10970 308178 5 3 0.25 1e-04 0.2 30 "IP" 0.260416246933988 0.559323817510327 0.162820305531601 0.349346107774144 0.485190451347215 0.535351670988807 0.340161462679161 0.373954162905642 0.745606698281202 0.543307565249556 0.502981768210762 0.365788512954056 0.999667415806044 0.999413837301928 0.99950209514238 0.000332584193955976 0.000586162698071826 0.000497904857619874 3601
10971 874918 1 0.05 0.5 1e-04 0.2 30 "IP" 0.256045002920023 0.55296448295732 0.164836174681837 0.355766545867996 0.497297834484508 0.545356636876589 0.331807664612057 0.363577965170438 0.753342837404531 0.547893882622887 0.496643839293894 0.36097244377633 0.999703848186758 0.999675922100086 0.999685403130233 0.000296151813242019 0.000324077899913456 0.000314596869766714 3601
10972 309108 2 0.05 0.5 1e-04 0.2 30 "IP" 0.25423904496497 0.55015653993606 0.165798564736002 0.358542951284156 0.497472030315957 0.545606993580096 0.331476131699233 0.363313307871191 0.751711075280927 0.547118906645089 0.497274696435235 0.361727354683799 0.999748123293199 0.999698382830421 0.999715196375332 0.000251876706801099 0.000301617169578653 0.000284803624668177 3601
10973 981825 3 0.05 0.5 1e-04 0.2 30 "IP" 0.255351814821285 0.551475080331591 0.165576772233891 0.357275134667899 0.498045969141947 0.546963081735001 0.32984662369562 0.361954912399484 0.753397783963231 0.54846426614901 0.495423395929511 0.360397501353218 0.998040027843675 0.997705405387547 0.997818752303331 0.00195997215632491 0.00229459461245314 0.00218124769666889 1730
10974 195776 4 0.05 0.5 1e-04 0.2 30 "IP" 0.25371646403091 0.551625596799312 0.164364726817141 0.357092979870302 0.497723829959831 0.543898086331899 0.334317638385687 0.365027513516508 0.751440293990741 0.546460426420101 0.498682365202827 0.362396169000419 0.999713194086206 0.99963295389183 0.9996600157674 0.000286805913793601 0.000367046108170354 0.000339984232599758 3601
10975 49465 5 0.05 0.5 1e-04 0.2 30 "IP" 0.256701469726413 0.551546510751859 0.166317192139275 0.357207323457384 0.49451300938542 0.543131015679916 0.3333062523898 0.365806319090051 0.751214479111833 0.545945019908289 0.499623444529075 0.362930644465572 0.999532215825772 0.999351298868857 0.999413042482642 0.000467784174227783 0.00064870113114291 0.000586957517357842 3601
10976 1225319 1 3 0.5 1e-04 0.2 30 "IP" 0.262585907742195 0.559768326036083 0.163797725579913 0.348877065215809 0.487759979291811 0.542563201793934 0.330369360428495 0.366373882274127 0.750345887034006 0.548255777819837 0.494167086008408 0.360584341753903 0.993931220572727 0.789418286900288 0.860797817005213 0.00606877942727253 0.210581713099712 0.139202182994787 289
10977 11730 2 3 0.5 1e-04 0.2 30 "IP" 0.257461236359404 0.558376161215395 0.161693643169764 0.350324583417145 0.485452352549477 0.531471302592497 0.346388075318245 0.377765064227691 0.742913588908881 0.540259083854655 0.508081718488009 0.368804909081415 0.999678982727074 0.999520504310347 0.999575197860246 0.000321017272926019 0.000479495689652804 0.000424802139753941 3601
10978 633117 3 3 0.5 1e-04 0.2 30 "IP" 0.257272892292456 0.564613939501914 0.156852499607399 0.344004677827325 0.489296862275228 0.536503356205104 0.341682629337842 0.372872859008644 0.746569754567684 0.545622881820014 0.498535128945241 0.363511045018613 0.9996342158774 0.999714196772855 0.999686747334867 0.000365784122599955 0.000285803227145247 0.000313252665132737 3601
10979 394221 4 3 0.5 1e-04 0.2 30 "IP" 0.255296166244695 0.558532432510206 0.160173708965371 0.350143197984389 0.487821875781674 0.533366317546702 0.345557361002019 0.376050685713709 0.743118042026368 0.541498453470634 0.505731069967389 0.367682177145375 0.99974776963827 0.999629374990084 0.999669900290292 0.000252230361730364 0.00037062500991648 0.000330099709708384 3601
10980 616913 5 3 0.5 1e-04 0.2 30 "IP" 0.263140414154729 0.564483890967686 0.160518936113515 0.344113433664319 0.480082357105322 0.531158932453495 0.343561506551079 0.378388619379137 0.743222771260051 0.542314244373117 0.504080442664594 0.366919013160642 0.999756329668133 0.997517376181712 0.998306335894453 0.000243670331866654 0.00248262381828843 0.00169366410554669 1494
10981 132975 1 0.05 0 1e-04 0.3 30 "IP" 0.254940853375626 0.546543217810762 0.169120426697332 0.362242446415472 0.490177190602957 0.532653425821773 0.34662153782818 0.376409586957731 0.745118043978582 0.537298786962932 0.515741964525512 0.371671256318256 0.999668441823905 0.999561480869545 0.999597998690342 0.000331558176094703 0.000438519130455089 0.000402001309657752 3601
10982 242971 2 0.05 0 1e-04 0.3 30 "IP" 0.250882165798332 0.543169053888711 0.168993225089909 0.365649019574914 0.493614140753386 0.533713455033629 0.347319634307472 0.375340521318886 0.744496306551717 0.536848738799584 0.516312859397381 0.372126877646766 0.999604599225459 0.99955736794188 0.999573261239586 0.000395400774540535 0.000442632058120357 0.000426738760413971 3601
10983 958914 3 0.05 0 1e-04 0.3 30 "IP" 0.250340784129659 0.543141393568502 0.168657571980605 0.365629789647903 0.494407992497332 0.535032296634668 0.345898728231051 0.374022567176091 0.744748776626992 0.537710600253609 0.514556300211655 0.371250167976749 0.999536912454142 0.999522335804687 0.999527229997762 0.00046308754585806 0.000477664195313093 0.000472770002237856 3601
10984 184146 4 0.05 0 1e-04 0.3 30 "IP" 0.255748784426577 0.547628562165134 0.168742577065616 0.361108522930498 0.49269202198262 0.540391348581836 0.336332912395554 0.368580014411128 0.748440806409197 0.542823858170384 0.505075489461169 0.3660685140614 0.80184325768755 0.788023139637981 0.792740759152614 0.19815674231245 0.211976860362019 0.207259240847386 522
10985 674445 5 0.05 0 1e-04 0.3 30 "IP" 0.256292455389999 0.543992784967185 0.171993635023446 0.364760032674828 0.490532609515323 0.538877509907125 0.337146269612476 0.370129914148485 0.746825064905322 0.54060288545372 0.509139904635922 0.368317991115402 0.936666261657394 0.926106336984658 0.929727986809716 0.0633337383426062 0.0738936630153422 0.0702720131902837 2805
10986 44644 1 3 0 1e-04 0.3 30 "IP" 0.260124249585571 0.562453109649761 0.160201745121155 0.346158903913099 0.475933420341502 0.518987648242309 0.359450169168464 0.390421319404947 0.736057669927073 0.533405425417967 0.519651914289619 0.375740945770832 0.999676039520085 0.999642206629126 0.999654082169448 0.000323960479914765 0.000357793370873694 0.00034591783055192 3601
10987 1096421 2 3 0 1e-04 0.3 30 "IP" 0.254910447645519 0.557783500198988 0.160468237317697 0.350840225883415 0.483548378808825 0.523220574431687 0.357764591097452 0.385962588852357 0.738458826454343 0.534501147048061 0.518232828415149 0.374499167878211 0.999607566924154 0.999516960604459 0.999548063943523 0.000392433075845533 0.000483039395540472 0.000451936056477289 3601
10988 806572 3 3 0 1e-04 0.3 30 "IP" 0.257810409256543 0.562437125183647 0.158824107364723 0.346174241990995 0.48164935628553 0.52595487806545 0.353135516722122 0.383798604715352 0.739459765542073 0.537863358197945 0.511959624086845 0.371520130851366 0.907696519402564 0.764654976398839 0.814268193639203 0.0923034805974356 0.235345023601161 0.185731806360797 2205
10989 196177 4 3 0 1e-04 0.3 30 "IP" 0.261332017720546 0.562277068778414 0.161089424771681 0.346310047123054 0.48129047474283 0.53511197316127 0.338493432212438 0.374381300460797 0.742622492463376 0.544111542425271 0.499582856984118 0.365084855565149 0.888840592399654 0.476803140896641 0.621256409603621 0.111159407600346 0.523196859103359 0.378743590396379 780
10990 1253352 5 3 0 1e-04 0.3 30 "IP" 0.258926573691479 0.560502098940066 0.160972164736301 0.348162422809507 0.48746748737308 0.542531792832383 0.331593283619181 0.366948722301467 0.74639406106456 0.54833993865468 0.492565448355481 0.360877543479326 0.743176860010076 0.301317822852541 0.454248530603809 0.256823139989924 0.698682177147459 0.545751469396191 401
10991 15824 1 0.05 0.25 1e-04 0.3 30 "IP" 0.252883210436765 0.547373809251805 0.167048906823243 0.361404230248304 0.496233101719486 0.538397583916034 0.341815136992833 0.370623896124915 0.74911631215625 0.541373966715794 0.508864043816076 0.367566472092688 0.960023948321866 0.957847774477555 0.958581423290633 0.0399760516781337 0.0421522255224448 0.0414185767093667 2801
10992 619472 2 0.05 0.25 1e-04 0.3 30 "IP" 0.254122079830921 0.552177025598957 0.164134554527086 0.356539371888412 0.497736325582798 0.541415058460577 0.338086190592356 0.36757346546643 0.751858405413719 0.544990259725599 0.502220745119442 0.36390768508255 0.905565951193597 0.885535002866031 0.892294557263531 0.0944340488064028 0.114464997133969 0.107705442736469 888
10993 1164923 3 0.05 0.25 1e-04 0.3 30 "IP" 0.252372168008002 0.546299243875956 0.167509651304241 0.36245587145961 0.495512434138712 0.538017968740205 0.341870629716223 0.371003051237054 0.747884602146714 0.540769871984325 0.509380281020463 0.3681624908558 0.999695427259681 0.999592988084829 0.999627515072061 0.000304572740319369 0.00040701191517084 0.00037248492793944 3601
10994 1239098 4 0.05 0.25 1e-04 0.3 30 "IP" 0.255589708135954 0.550764125762411 0.166206753497286 0.357959137125024 0.493844210176641 0.540092004535288 0.337584230849392 0.368907449780708 0.749433918312595 0.543669055925473 0.503790984346677 0.365237664280705 0.944340390490464 0.942574330008909 0.943175687859083 0.0556596095095363 0.0574256699910908 0.0568243121409175 1609
10995 244583 5 0.05 0.25 1e-04 0.3 30 "IP" 0.253457377453494 0.548863673625345 0.166244668698521 0.359870557042277 0.495803955214158 0.540817121472069 0.337788529333795 0.36815762187597 0.749261332667651 0.54349822966456 0.504033198032316 0.365396115138539 0.859855365277785 0.857192141131577 0.858091995423263 0.140144634722215 0.142807858868423 0.141908004576737 1967
10996 1306511 1 3 0.25 1e-04 0.3 30 "IP" 0.254144201751987 0.556090743379985 0.161258587196974 0.35260597816133 0.485402156135664 0.52851309212375 0.35179260126854 0.381175077187968 0.739546357887651 0.537444890245562 0.513051188465514 0.371925456036563 0.972360282653151 0.654046396243837 0.763011666164018 0.0276397173468487 0.345953603756163 0.236988333835982 1725
10997 1136571 2 3 0.25 1e-04 0.3 30 "IP" 0.259604949117913 0.55802360661552 0.16328186984015 0.350666832797514 0.481654251664987 0.526862043537025 0.350926223116555 0.382572829701454 0.7412592007829 0.537173790413034 0.514208092956704 0.372016557753589 0.999610256801628 0.999533603995054 0.99956032417615 0.000389743198372516 0.000466396004945767 0.00043967582385014 3601
10998 1291635 3 3 0.25 1e-04 0.3 30 "IP" 0.255985928745825 0.560491580267115 0.159111816023518 0.3481462128526 0.483883305058556 0.524184988389702 0.357012222364636 0.385478158451322 0.739869233804381 0.536010904881548 0.516124038388155 0.373321043267656 0.999118532207767 0.997574008228502 0.998105569062442 0.000881467792233205 0.00242599177149774 0.00189443093755762 645
10999 164693 4 3 0.25 1e-04 0.3 30 "IP" 0.26317434398397 0.566635009253373 0.158913766207539 0.341906111188444 0.474646962752076 0.522821839277348 0.352993758890782 0.386980487326644 0.737821306736046 0.537408410646963 0.511907525098321 0.371978731745756 0.978518082521138 0.706978691000546 0.803231973227559 0.0214819174788619 0.293021308999454 0.19676802677244 1727
11000 938466 5 3 0.25 1e-04 0.3 30 "IP" 0.26139630803651 0.558358645470066 0.164133607045083 0.350355102938399 0.474754676014265 0.519703699635612 0.357624045518682 0.389811891064666 0.736150984050775 0.532583981397485 0.521757652563764 0.376667526820605 0.999620801221322 0.999586850268345 0.999598833879467 0.000379198778678352 0.000413149731654514 0.000401166120533465 3601
11001 567510 1 0.05 0.5 1e-04 0.3 30 "IP" 0.253648781456047 0.547015796902846 0.167792771190277 0.361733672357148 0.49542281552157 0.53868553141141 0.340843718401941 0.370349744970516 0.749071596977617 0.541461459041539 0.508636489592218 0.367478167758429 0.963396709644625 0.950108181272661 0.954602624949198 0.0366032903553746 0.0498918187273394 0.0453973750508016 1370
11002 555347 2 0.05 0.5 1e-04 0.3 30 "IP" 0.252607742949144 0.551466795292045 0.16373389836311 0.357236186324285 0.499961079865731 0.542731247285679 0.337615228875735 0.366272896819403 0.752568822814875 0.545617215816729 0.501349127238845 0.363287112345991 0.997218460659622 0.997914915222432 0.997681424297783 0.00278153934037819 0.00208508477756754 0.00231857570221734 3060
11003 1027392 3 0.05 0.5 1e-04 0.3 30 "IP" 0.253587772653917 0.546486248463013 0.16818562836072 0.362286956935358 0.494225355939285 0.538018368849838 0.341022706034024 0.371016202306205 0.747813128593202 0.540841691448819 0.509208334394743 0.368105341032916 0.999336837893206 0.998738076809909 0.99894087254491 0.000663162106793501 0.00126192319009124 0.00105912745508987 2691
11004 542826 4 0.05 0.5 1e-04 0.3 30 "IP" 0.251359292235767 0.54275585477118 0.169608301978206 0.36597629346781 0.49324892486783 0.535836753263967 0.343780328754542 0.373218805565372 0.744608217103596 0.538126140049122 0.513388630732748 0.370821542930318 0.999328279789604 0.999339644156235 0.999335811266683 0.000671720210396121 0.000660355843765278 0.000664188733317042 3601
11005 1285937 5 0.05 0.5 1e-04 0.3 30 "IP" 0.25142637645976 0.545114900809266 0.167816348433224 0.363674811917284 0.496387167738875 0.53790665745161 0.342691369706415 0.371115188069666 0.747813544198635 0.540289311765602 0.51050771813964 0.368655358404812 0.997024747326511 0.994365529172156 0.995258671942239 0.00297525267348943 0.00563447082784382 0.00474132805776139 417
11006 1088170 1 3 0.5 1e-04 0.3 30 "IP" 0.258651755702496 0.555267221919028 0.164781787079073 0.353444716011379 0.485369572268418 0.52947646388151 0.348762304878497 0.379619342808957 0.744021327970914 0.538059251882088 0.51354409195757 0.370908222988166 0.999709362123171 0.989171739278679 0.992819953269282 0.000290637876829335 0.0108282607213215 0.00718004673071848 1731
11007 209965 2 3 0.5 1e-04 0.3 30 "IP" 0.259879612092658 0.564272213818578 0.158681568919412 0.344321243426257 0.477371414272779 0.52026856668681 0.358880702023487 0.389480720589861 0.737251026365437 0.534804056720452 0.517562270942899 0.374565455461457 0.999755265918897 0.999640620568161 0.99968077186873 0.000244734081102868 0.000359379431838829 0.000319228131269867 3601
11008 806226 3 3 0.5 1e-04 0.3 30 "IP" 0.261277703928425 0.558075086992631 0.164274050698537 0.350578226988513 0.478016102905587 0.524056212865913 0.352394685141005 0.385132149062423 0.739293806834012 0.535450834121476 0.516668735839542 0.373558853890926 0.999741558377357 0.999515770706942 0.999595137255459 0.000258441622643448 0.000484229293058442 0.0004048627445411 3601
11009 997312 4 3 0.5 1e-04 0.3 30 "IP" 0.256659693219869 0.557730762462954 0.161706905007026 0.35093543882172 0.481013042570874 0.52270434903078 0.35759485208492 0.387041054665145 0.737672735790743 0.534176331914018 0.519301757091946 0.37521821295802 0.987826379603248 0.888043807730434 0.922586635213022 0.0121736203967524 0.111956192269566 0.0774133647869783 1850
11010 1024961 5 3 0.5 1e-04 0.3 30 "IP" 0.260295714902954 0.559153832919909 0.162885390225582 0.349532113304922 0.473624562893518 0.516810259051108 0.361499707864781 0.392969929368942 0.733920277796472 0.530836020734707 0.524385098090363 0.378585675436981 0.998623238476841 0.984505308007727 0.989480992216531 0.00137676152315926 0.0154946919922731 0.0105190077834692 3171
11011 64899 1 0.05 0 1e-04 0.4 30 "IP" 0.253525427162979 0.547171932267786 0.167643881080837 0.36154149038943 0.491210703944271 0.532712048038699 0.347277815933944 0.376353953069333 0.74473613110725 0.537526038644209 0.514921697014781 0.371422325276727 0.902772405956446 0.894214611993755 0.89712152924248 0.097227594043554 0.105785388006245 0.10287847075752 2085
11012 84587 2 0.05 0 1e-04 0.4 30 "IP" 0.253280056462989 0.551066752989962 0.16453724277431 0.357651309883364 0.498263987783184 0.547805489211655 0.32900849131524 0.36103552923498 0.751544044246173 0.548879587669576 0.49354573408955 0.359920580777686 0.482738781719736 0.441603766630708 0.455460327316501 0.517261218280264 0.558396233369292 0.544539672683499 1006
11013 786537 3 0.05 0 1e-04 0.4 30 "IP" 0.256055719104614 0.548690325090911 0.168151871619014 0.360073448200118 0.492814647788811 0.542682320932537 0.333087082566018 0.3662326241436 0.748870366893426 0.544699871566985 0.501238954185032 0.364164216190725 0.504132260198678 0.502597401009028 0.503121726349903 0.495867739801322 0.497402598990972 0.496878273650097 1007
11014 1064643 4 0.05 0 1e-04 0.4 30 "IP" 0.259465550697607 0.552382798754534 0.167428312442627 0.356265291115458 0.4923106896906 0.54658397860287 0.326898578341005 0.362300318658081 0.751776240388206 0.548536357590499 0.494326890783632 0.360267692899567 0.586489587054366 0.58110113064245 0.582959422495858 0.413510412945634 0.41889886935755 0.417040577504142 1247
11015 270594 5 0.05 0 1e-04 0.4 30 "IP" 0.252628689618623 0.543605635472551 0.169786312925664 0.365160391448602 0.490186342373904 0.531077745466914 0.349104927131858 0.378017037810289 0.742815031992527 0.535261090794785 0.518891240057522 0.373723763811996 0.99955361307801 0.999457609027594 0.999490198025609 0.000446386921990097 0.000542390972405703 0.000509801974391149 3601
11016 282564 1 3 0 1e-04 0.4 30 "IP" 0.256803535055092 0.561467895976348 0.158910209728998 0.347130513439298 0.486949608718951 0.53673905324972 0.340040845393546 0.372621481185741 0.743753143774043 0.544673706946823 0.498951055122544 0.364442531610689 0.853750533664485 0.501631510565937 0.622779046041548 0.146249466335515 0.498368489434063 0.377220953958452 284
11017 7410 2 3 0 1e-04 0.4 30 "IP" 0.25913220309581 0.562821904515246 0.159378724723895 0.345791647206437 0.478385500828035 0.521957556431773 0.35676366718054 0.387554927564461 0.737517703923845 0.535356446686573 0.516142391904435 0.37386474207592 0.772828027231903 0.690354345893725 0.71915244543796 0.227171972768096 0.309645654106275 0.28084755456204 1846
11018 212890 3 3 0 1e-04 0.4 30 "IP" 0.257139465187009 0.553033712096317 0.165513125209453 0.355641655324851 0.471631224694598 0.511308607376637 0.368661908184311 0.398332342383727 0.728770689881607 0.525072322093445 0.534175033393764 0.384251820799685 0.994151262067782 0.955863251968598 0.969285363998329 0.00584873793221819 0.0441367480314021 0.0307146360016709 3044
11019 865177 4 3 0 1e-04 0.4 30 "IP" 0.256606421632299 0.560990065424872 0.159138401514062 0.3476444957013 0.489809419796565 0.54398552299433 0.33113243111557 0.365678262587444 0.746415841428864 0.549492523639529 0.490270832629631 0.359838494531015 0.476760645469333 0.182637848140824 0.283561032017936 0.523239354530667 0.817362151859176 0.716438967982064 288
11020 125674 5 3 0 1e-04 0.4 30 "IP" 0.256868870070443 0.553575637634311 0.164916130524984 0.355145880524288 0.486940529337843 0.54337600249682 0.330624290775745 0.366389730244795 0.743809399408286 0.546516999633407 0.495540421300729 0.362912030334742 0.613480093510324 0.212831753437165 0.351084182938329 0.386519906489676 0.787168246562835 0.648915817061671 404
11021 510084 1 0.05 0.25 1e-04 0.4 30 "IP" 0.254191548664983 0.543923614321667 0.170594604259844 0.36483934105412 0.488815686854495 0.530454484460657 0.349095983545755 0.378634587303628 0.743007235519478 0.534969481248861 0.519690587805599 0.374010059772044 0.927609459621996 0.93783859496205 0.934346261723074 0.0723905403780038 0.0621614050379495 0.0656537382769262 2447
11022 1150655 2 0.05 0.25 1e-04 0.4 30 "IP" 0.252116140816711 0.546242120487265 0.167391401961752 0.362447827053589 0.494005108862206 0.534594351205763 0.346249488310091 0.374494101320728 0.746121249678917 0.538463575619821 0.513640890271844 0.370492304723729 0.999547263089417 0.999296560346359 0.999381134484145 0.000452736910582517 0.0007034396536406 0.000618865515854882 3601
11023 76188 3 0.05 0.25 1e-04 0.4 30 "IP" 0.252927978864009 0.54650923029602 0.167775532320529 0.362341354113793 0.496775304695239 0.540795750875845 0.338499669296418 0.36815063655009 0.749703283559249 0.542670411250032 0.506275201616948 0.366244847641533 0.615589217759241 0.581684403016284 0.593112417371491 0.384410782240759 0.418315596983716 0.406887582628509 1365
11024 1126521 4 0.05 0.25 1e-04 0.4 30 "IP" 0.254451579869941 0.53962670327439 0.174144366434126 0.369168213122198 0.488152971971685 0.532654963278242 0.34511993024794 0.376417816054188 0.742604551841626 0.534992907161948 0.519264296682066 0.373985815016415 0.959458936274407 0.927729927124432 0.938591438821379 0.0405410637255927 0.0722700728755684 0.0614085611786212 2565
11025 1096319 5 0.05 0.25 1e-04 0.4 30 "IP" 0.249779266827231 0.537253630036953 0.172844154654399 0.371537442611288 0.486872624922862 0.524419310589103 0.357378983055572 0.384720846992282 0.736651891750093 0.528689227916168 0.530223137709971 0.380334621053056 0.99965042147783 0.9995283713811 0.999569673937117 0.000349578522170149 0.000471628618900153 0.000430326062883202 3601
11026 573473 1 3 0.25 1e-04 0.4 30 "IP" 0.258241809238673 0.561668487985572 0.159641637854291 0.346974554130582 0.472594886517302 0.508227208698025 0.374345425663866 0.401308429480637 0.730836695755976 0.525758106951115 0.533987063518157 0.383486646782521 0.999605582277016 0.99939282195163 0.999467358265372 0.000394417722983598 0.000607178048369566 0.000532641734627936 3601
11027 464012 2 3 0.25 1e-04 0.4 30 "IP" 0.25921819149503 0.563233982196431 0.159068807792276 0.345350077166162 0.484586511126975 0.531522094375513 0.34610758623263 0.377942462145203 0.743804702622004 0.541974646432418 0.505176394024906 0.367201901952674 0.961384546460802 0.61273602073782 0.733684279570689 0.0386154535391985 0.38726397926218 0.266315720429311 1605
11028 771581 3 3 0.25 1e-04 0.4 30 "IP" 0.256079264525183 0.557453900875949 0.161531771077373 0.351259198591581 0.484709344501017 0.53110287115619 0.346994506329328 0.378417679600488 0.7407886090262 0.539627907982709 0.508526277406701 0.369633157302808 0.89773156536903 0.345011338195119 0.535352775831816 0.10226843463097 0.654988661804881 0.464647224168184 767
11029 640682 4 3 0.25 1e-04 0.4 30 "IP" 0.259543221377979 0.560919732660626 0.161063491720824 0.347710024685114 0.485735753798532 0.541947980292115 0.331535644584181 0.367575190507917 0.745278975176511 0.548083621758364 0.492599136305005 0.361149120369137 0.916887102785934 0.193010358208905 0.444498132885476 0.0831128972140658 0.806989641791095 0.555501867114524 161
11030 1077067 5 3 0.25 1e-04 0.4 30 "IP" 0.254584154117354 0.553788885879595 0.163312735179043 0.354963599104643 0.487814226667072 0.534771967901806 0.343091630366073 0.374551675959641 0.742398380784426 0.540899178748457 0.506404365545115 0.368241610743396 0.909144215005291 0.268740091588681 0.487735754176244 0.0908557849947086 0.731259908411319 0.512264245823756 281
11031 1289159 1 0.05 0.5 1e-04 0.4 30 "IP" 0.251575118527826 0.540952013653419 0.171157614997001 0.367888071222687 0.489952633043775 0.527635490911313 0.354412825014288 0.381491005493146 0.741527751571602 0.53205552074183 0.525570440011289 0.376975563519048 0.996725227374371 0.991759094432423 0.993440399594137 0.00327477262562939 0.00824090556757743 0.00655960040586302 1014
11032 524161 2 0.05 0.5 1e-04 0.4 30 "IP" 0.255402408319604 0.540862158803903 0.173803949196383 0.367942036748681 0.484664097512653 0.527210587190576 0.35128649004609 0.381913675839303 0.740066505832257 0.531826385000851 0.525090439242473 0.377189452421089 0.999754599897623 0.999666106717523 0.999696581862924 0.000245400102376524 0.000333893282476692 0.000303418137076112 3601
11033 341660 3 0.05 0.5 1e-04 0.4 30 "IP" 0.252713074661725 0.542847278751765 0.170434860469612 0.365942534955603 0.487465979610672 0.527173981087374 0.353433355660374 0.381943204643651 0.740179054272397 0.532402572743578 0.523868216129986 0.376605213598555 0.999361224875947 0.998795297698938 0.998988039535517 0.000638775124053175 0.00120470230106244 0.00101196046448335 3532
11034 358912 4 0.05 0.5 1e-04 0.4 30 "IP" 0.251670324957191 0.541864498117995 0.170555304167736 0.366881073254241 0.491302123276112 0.53058493273734 0.35070607256916 0.378524489892182 0.742972448233303 0.534329131445203 0.521261376736896 0.374659035248698 0.996758182692601 0.994694981282663 0.995392722438385 0.00324181730739935 0.00530501871733695 0.00460727756161503 652
11035 736923 5 0.05 0.5 1e-04 0.4 30 "IP" 0.250149650485963 0.539283079231072 0.171490085797496 0.369490402027178 0.491176563680351 0.5305578758897 0.350639003618988 0.378526435376983 0.741326214166314 0.533447769047508 0.522129089416484 0.375533044513741 0.923093358361812 0.879046026827011 0.893890641668537 0.0769066416381876 0.120953973172989 0.106109358331463 1968
11036 1005468 1 3 0.5 1e-04 0.4 30 "IP" 0.259787377864878 0.563528914253234 0.159159174980301 0.345085234868824 0.483540752024794 0.527917092840474 0.351008948386267 0.381771642127866 0.743328129889672 0.539682658162208 0.510168123366568 0.369654372009693 0.952095897820211 0.258211135069577 0.499495300935988 0.0479041021797888 0.741788864930423 0.500504699064012 284
11037 35222 2 3 0.5 1e-04 0.4 30 "IP" 0.255188477981235 0.559552961930143 0.159390667223401 0.349041724040084 0.47022559311016 0.505694426926023 0.377258302026858 0.404203423832677 0.725414071091395 0.523219984266935 0.536648969250259 0.386256064452373 0.997031334825898 0.895180211688516 0.93071374277804 0.00296866517410239 0.104819788311484 0.06928625722196 2688
11038 325277 3 3 0.5 1e-04 0.4 30 "IP" 0.257720709936121 0.55447273872335 0.164847295237989 0.354234170228737 0.470788515527152 0.507639427992216 0.374291840089622 0.402303321187932 0.728509225463272 0.523052170143383 0.539139135327611 0.386486738491107 0.999767907566081 0.999562538785156 0.999634676781787 0.000232092433919402 0.000437461214844137 0.000365323218212776 3601
11039 1000835 4 3 0.5 1e-04 0.4 30 "IP" 0.260427437537218 0.560096507966731 0.162172362422693 0.348516362625482 0.463365277921125 0.502019597611882 0.37806497740386 0.408047112129292 0.723792715458343 0.521250007039885 0.540237339826554 0.388338491821667 0.999773772356747 0.999594605411817 0.999658503604011 0.000226227643252613 0.000405394588182529 0.00034149639598863 3601
11040 16943 5 3 0.5 1e-04 0.4 30 "IP" 0.259218735370264 0.562033825429731 0.160029477853673 0.346612891046776 0.471234107055755 0.509781861144664 0.370730602539981 0.399754789431372 0.730452842426019 0.526949067701514 0.530760080393654 0.382297748348135 0.994894405921456 0.873043118059026 0.915926719892663 0.00510559407854387 0.126956881940974 0.0840732801073369 292
11041 677418 1 0.05 0 1e-04 0.5 30 "IP" 0.254250786195082 0.555096085512154 0.162096945876244 0.353631669806021 0.50019777005836 0.550674134081023 0.32582352317008 0.358119277324805 0.754448556253442 0.55213630429418 0.487920469046324 0.356635459921916 0.245765587412656 0.227821072911353 0.233864094096624 0.754234412587344 0.772178927088647 0.766135905903376 284
11042 491059 2 0.05 0 1e-04 0.5 30 "IP" 0.250062139721155 0.53232907216283 0.177010162327589 0.376514499383504 0.478436313187043 0.51457837469294 0.36709424939192 0.394632486771851 0.728498452908199 0.520513044295382 0.544104411719509 0.388574818444753 0.999627449715309 0.999395617729686 0.99947496533024 0.000372550284691382 0.000604382270314277 0.00052503466976029 3601
11043 153037 3 0.05 0 1e-04 0.5 30 "IP" 0.254758356042371 0.550950524459649 0.165547033062295 0.357722496075186 0.493596109515551 0.545906133788449 0.328729683441058 0.362900725627749 0.748354465557922 0.547576580566172 0.494276716503353 0.361185701159163 0.28365783595083 0.270542687301584 0.275004000877855 0.71634216404917 0.729457312698416 0.724995999122145 287
11044 1236325 4 0.05 0 1e-04 0.5 30 "IP" 0.256874391930969 0.554808377527705 0.163975620429307 0.353842536123901 0.492830315846452 0.543328407333213 0.332402600954881 0.365553255831837 0.749704707777422 0.547146597429684 0.496378221384188 0.361658087855439 0.549735512155743 0.510315070531102 0.523797840006882 0.450264487844257 0.489684929468898 0.476202159993118 1487
11045 1015371 5 0.05 0 1e-04 0.5 30 "IP" 0.256926047823411 0.552848432182466 0.16553833879667 0.355816726513437 0.49216784234745 0.543039284122635 0.332197138496052 0.365855634227875 0.749093890170861 0.546323638678408 0.497735477292722 0.362493905460159 0.435431302810681 0.381305435318656 0.399842342967736 0.564568697189319 0.618694564681344 0.600157657032264 765
11046 608241 1 3 0 1e-04 0.5 30 "IP" 0.257157112598022 0.564657037455282 0.156755351924151 0.343933531469117 0.465155891319423 0.495709016483998 0.389941688985323 0.414343255393111 0.722313003917445 0.518071291997792 0.546697040909474 0.391508963507954 0.999643781092476 0.999056677370347 0.999263441504027 0.000356218907524344 0.000943322629652606 0.000736558495973067 3601
11047 250914 2 3 0 1e-04 0.5 30 "IP" 0.258898390258264 0.5606104592327 0.160843513274389 0.348016134917203 0.485552566642552 0.539455229390335 0.335466289103553 0.370235861328529 0.744450956900816 0.546342195452398 0.496309802377943 0.363001906803102 0.468873783008682 0.263889992837847 0.334991284875948 0.531126216991318 0.736110007162153 0.665008715124052 642
11048 813120 3 3 0 1e-04 0.5 30 "IP" 0.254173278514846 0.559054206421309 0.159129205123623 0.349613032439635 0.487012516202182 0.535115286087364 0.343285744117427 0.37454875619839 0.741185794717029 0.542687166692688 0.502414949241049 0.366661567752187 0.544927912462659 0.239874643349155 0.344148837072091 0.455072087537341 0.760125356650845 0.655851162927909 644
11049 183084 4 3 0 1e-04 0.5 30 "IP" 0.257879034735056 0.556751971026962 0.163203310916458 0.351950886609161 0.45707647031055 0.488585333468884 0.395545485417247 0.421681826995581 0.714955505045606 0.510958263523951 0.558748796333705 0.398800177416597 0.999095398466476 0.954752702728143 0.970575119342 0.000904601533523732 0.0452472972718566 0.0294248806580004 3165
11050 833917 5 3 0 1e-04 0.5 30 "IP" 0.257441114266587 0.562758518538339 0.158340001920082 0.345877920968309 0.492184659909597 0.547882728513107 0.326597076342628 0.361476766798127 0.749625774176184 0.552626039620564 0.484937078262711 0.356501432699596 0.622214738181862 0.146051669689741 0.309274051406283 0.377785261818138 0.853948330310259 0.690725948593717 168
11051 740179 1 0.05 0.25 1e-04 0.5 30 "IP" 0.254221351770188 0.543739277270346 0.170795738015139 0.365063779550404 0.488356760214871 0.531750445588534 0.346942680323209 0.377281045994829 0.742578111985059 0.535721924073256 0.517738418338348 0.373233673764148 0.80128200029457 0.647360714643994 0.699954956702202 0.19871799970543 0.352639285356006 0.300045043297798 166
11052 205948 2 0.05 0.25 1e-04 0.5 30 "IP" 0.252985966752937 0.5409484753625 0.172165233083642 0.367972971580525 0.493849914563073 0.539818435211797 0.338115437118924 0.369102509147439 0.74683588131601 0.540150985682181 0.510280670202566 0.368771017728589 0.350403010552411 0.322520808146983 0.331963534468067 0.649596989447589 0.677479191853017 0.668036465531933 286
11053 347536 3 0.05 0.25 1e-04 0.5 30 "IP" 0.248578940365434 0.533429216710129 0.175043125538928 0.375371589942903 0.484799715210439 0.520490281680401 0.362248110732418 0.388676989958249 0.733378655575873 0.524783468121163 0.537291236271346 0.384261882838185 0.991277623140823 0.984953321018894 0.987092662510156 0.008722376859177 0.0150466789811059 0.012907337489844 3285
11054 1027197 4 0.05 0.25 1e-04 0.5 30 "IP" 0.255267283055483 0.540327464662742 0.174188028509548 0.368482779575738 0.481011321876741 0.522673008181365 0.356058111946684 0.386440852971869 0.736278604932224 0.528634394262003 0.530246140456233 0.380376886947668 0.89502615439298 0.848414101590772 0.864527955865764 0.10497384560702 0.151585898409228 0.135472044134236 2205
11055 1059153 5 0.05 0.25 1e-04 0.5 30 "IP" 0.248287674835555 0.534226589048667 0.174157622487253 0.374548771429478 0.482354442925002 0.517467765151058 0.36536021702301 0.391716333586491 0.730642117760557 0.523027752480082 0.539517839510263 0.386020570858981 0.997182995443668 0.991903613703779 0.993692861867831 0.00281700455633188 0.00809638629622139 0.00630713813216876 3407
11056 25732 1 3 0.25 1e-04 0.5 30 "IP" 0.255862288666382 0.561131772054046 0.158559206212135 0.347562532875724 0.486515388312918 0.531206859309778 0.348467404241037 0.378407762828568 0.7423776769793 0.54091256761468 0.507026610453173 0.368406540895797 0.922217951437198 0.337973976445662 0.538467414331432 0.0777820485628018 0.662026023554338 0.461532585668568 766
11057 629534 2 3 0.25 1e-04 0.5 30 "IP" 0.257654817879171 0.557523056237979 0.162372938905542 0.35111677485199 0.481203778072518 0.528046772691685 0.349570399492107 0.381506176010337 0.738858595951688 0.53766893596201 0.511943338397649 0.371585863622201 0.88606340750714 0.425329505860569 0.585308762202252 0.11393659249286 0.574670494139431 0.414691237797748 1248
11058 882041 3 3 0.25 1e-04 0.5 30 "IP" 0.256458411949133 0.557971441362968 0.161283023050035 0.350752437877898 0.489619349967565 0.538548360249584 0.338453035816467 0.370621355848712 0.746077761916698 0.544825818292014 0.499736058866502 0.364200601399611 0.808320699822541 0.288908425379575 0.466920579399833 0.191679300177459 0.711091574620425 0.533079420600167 526
11059 317693 4 3 0.25 1e-04 0.5 30 "IP" 0.259724389609043 0.558495119821545 0.163021751018798 0.350172587263601 0.47945487320041 0.530081641298742 0.34561434953336 0.379773347748366 0.739179262809452 0.539404871102894 0.508636100552158 0.370061002257304 0.822995693703397 0.270295030481845 0.46376923461868 0.177004306296603 0.729704969518155 0.53623076538132 645
11060 1281317 5 3 0.25 1e-04 0.5 30 "IP" 0.257158700222462 0.552772323013512 0.165695648311746 0.355948571552097 0.467440189465853 0.502846460735946 0.37938033475902 0.406960114043035 0.724598889688315 0.519349110920675 0.545075983070765 0.390100961833 0.990907564077845 0.901778364563599 0.933160531137475 0.0090924359221552 0.0982216354364009 0.0668394688625246 2922
11061 383824 1 0.05 0.5 1e-04 0.5 30 "IP" 0.248874168238475 0.538341024286636 0.171372446729309 0.370427230436237 0.485001974595911 0.518979705011284 0.364886111599557 0.390203309681616 0.733876142834386 0.525364724036522 0.536258558328866 0.383681275057037 0.999525565524871 0.999387663061814 0.999434283450076 0.000474434475129196 0.000612336938186077 0.000565716549924089 3601
11062 1012539 2 0.05 0.5 1e-04 0.5 30 "IP" 0.246183349603893 0.532205888055797 0.174431621670408 0.376594110782928 0.483921224696173 0.517638946476664 0.366312081368733 0.391556464805218 0.730104574300066 0.522440371528343 0.54074370303914 0.386624438108744 0.998857810083585 0.997541516524588 0.997984348298201 0.00114218991641518 0.00245848347541194 0.00201565170179937 3420
11063 1171981 3 0.05 0.5 1e-04 0.5 30 "IP" 0.25009501040837 0.523946166727424 0.183937986318693 0.385069992387174 0.483839577898531 0.523969212674965 0.355909696418018 0.385129190618362 0.733934588306901 0.523915170144379 0.539847682736711 0.385155757626277 0.462990383272435 0.333271929578778 0.377478642696046 0.537009616727565 0.666728070421222 0.622521357303954 161
11064 336470 4 0.05 0.5 1e-04 0.5 30 "IP" 0.251049398889136 0.529702267897516 0.179755411736945 0.379155990005501 0.481122993731508 0.520334135509251 0.359626869702864 0.388803070473317 0.732172392620644 0.523485584009531 0.539382281439809 0.385557255733307 0.80791984858348 0.675076932604074 0.720561091592308 0.19208015141652 0.324923067395926 0.279438908407692 168
11065 1000367 5 0.05 0.5 1e-04 0.5 30 "IP" 0.25012821243971 0.536639565323202 0.173616803069141 0.372181191138911 0.482836917715653 0.518556829378538 0.363974897346333 0.39063517038995 0.732965130155363 0.524577720639557 0.537591700415474 0.3844905931288 0.983133986928864 0.980019617348299 0.981079306720544 0.0168660130711362 0.0199803826517012 0.0189206932794557 884
11066 983026 1 3 0.5 1e-04 0.5 30 "IP" 0.258502251843464 0.558885658994028 0.161878320604789 0.349765774143412 0.46443459270129 0.499922207320429 0.382325602446735 0.410076658319267 0.722936844544754 0.519321797727233 0.544203923051524 0.390237612778107 0.983912558069179 0.713373845500315 0.809224449883174 0.0160874419308215 0.286626154499685 0.190775550116826 2091
11067 1039036 2 3 0.5 1e-04 0.5 30 "IP" 0.260911408022182 0.56032093089504 0.162290012797862 0.348348417253403 0.469862556597406 0.51018827927276 0.369938924690866 0.399886301270757 0.730773964619587 0.526789640764078 0.532228937488728 0.382823363314497 0.975328915391964 0.479407729594563 0.655160765184435 0.0246710846080356 0.520592270405437 0.344839234815565 1025
11068 31112 3 3 0.5 1e-04 0.5 30 "IP" 0.258898156797934 0.556252529102772 0.164190672073607 0.352449412393586 0.458682672270763 0.49253312319939 0.390056946452486 0.417588501375703 0.717580829068698 0.513595194689017 0.554247618526093 0.396060606652638 0.999744702800495 0.99948098437024 0.999575177148534 0.000255297199505022 0.000519015629760316 0.000424822851466056 3601
11069 100704 4 3 0.5 1e-04 0.5 30 "IP" 0.257984916451983 0.558672088915259 0.161703652090949 0.349952716928848 0.482423650648629 0.523137806693524 0.356974601363965 0.386171766937608 0.740408567100612 0.53489985603941 0.518678253454914 0.374183316864022 0.942242739317946 0.375622051186178 0.571963234584351 0.0577572606820541 0.624377948813822 0.428036765415649 885
11070 413433 5 3 0.5 1e-04 0.5 30 "IP" 0.255758773816011 0.555396797934161 0.162833300248184 0.353305825581956 0.467640442226184 0.50057107259732 0.383258835645554 0.409120006819241 0.723399216042196 0.518507470525282 0.546092135893738 0.390861942969605 0.99040639543433 0.809304009148216 0.872763979460299 0.00959360456567008 0.190695990851784 0.127236020539701 171
11071 1047793 1 0.05 0 1e-04 0.6 30 "IP" 0.255641540965782 0.553336781671776 0.16430950023999 0.355325970803628 0.49464245687322 0.546441717038902 0.32888355433204 0.362373627871866 0.750283997839002 0.548718558305248 0.49319305457203 0.360046171059069 0.303703303019278 0.262523453189509 0.276539350341784 0.696296696980722 0.737476546810491 0.723460649658216 409
11072 507926 2 0.05 0 1e-04 0.6 30 "IP" 0.259193463509942 0.558863788457225 0.16237972966915 0.349799890464292 0.496114773358236 0.554070710510824 0.318307597938629 0.354647686002435 0.755308236868177 0.555654696581475 0.480687327607779 0.353045852641302 0.200919465849854 0.168895142478055 0.179875978000866 0.799080534150146 0.831104857521945 0.820124021999134 169
11073 709273 3 0.05 0 1e-04 0.6 30 "IP" 0.257825798286871 0.553247968218655 0.165781112962202 0.355430489295315 0.493712877868237 0.550411679632149 0.322034603095323 0.358348310225596 0.751538676155108 0.551345764717663 0.487815716057525 0.357386860522435 0.208704072904798 0.19274158807467 0.198215379227263 0.791295927095202 0.80725841192533 0.801784620772737 165
11074 972304 4 0.05 0 1e-04 0.6 30 "IP" 0.254175373808874 0.548378438933375 0.167181528667895 0.360351946365599 0.490959019657721 0.539676328875634 0.336849201260344 0.369205558697466 0.745134393466596 0.54257339895767 0.50403072992824 0.366258025920439 0.385297270355199 0.365809096658161 0.372447292097555 0.614702729644801 0.634190903341839 0.627552707902445 770
11075 194680 5 0.05 0 1e-04 0.6 30 "IP" 0.252613906638926 0.545427040776411 0.168468309122556 0.363309499249401 0.491712943517056 0.539465138266139 0.337647363214492 0.369413661540433 0.744326850155982 0.541424232177434 0.506115672337048 0.367407628507013 0.395541988012597 0.398153418421342 0.397267981447764 0.604458011987403 0.601846581578658 0.602732018552236 528
11076 311543 1 3 0 1e-04 0.6 30 "IP" 0.259175639660086 0.562071440296306 0.159898673794678 0.346582521203774 0.486826261092546 0.541517409347812 0.333108974997721 0.368180754564715 0.746001900752632 0.548201377349245 0.4930076487924 0.36115915196079 0.406543415254503 0.13518943523786 0.229226848644537 0.593456584745497 0.86481056476214 0.770773151355463 167
11077 527906 2 3 0 1e-04 0.6 30 "IP" 0.258702337835821 0.562272490718421 0.159496846732896 0.346353354081859 0.45315649666375 0.486150997755326 0.397795480343637 0.424268933546356 0.711858834499572 0.510978165804056 0.557292327076533 0.398858241718082 0.958353223862236 0.785383536343668 0.847492969671628 0.041646776137764 0.214616463656332 0.152507030328372 2681
11078 1029555 3 3 0 1e-04 0.6 30 "IP" 0.262149960253545 0.56075304469129 0.162776179894728 0.34788900094391 0.484435148691684 0.542925595126641 0.329311057495746 0.366740023720094 0.746585108945229 0.548750625915372 0.492087237390475 0.360578844614201 0.593000913690989 0.130771194022073 0.292742341804536 0.406999086309011 0.869228805977927 0.707257658195464 278
11079 97396 4 3 0 1e-04 0.6 30 "IP" 0.257109457027268 0.558920173886435 0.161057684013543 0.349709696310576 0.485879010578132 0.539324650310657 0.33571256375795 0.370331201333075 0.742988467605401 0.545583731489595 0.496770247771493 0.363742984231327 0.373346209495924 0.165944544081863 0.237544733945299 0.626653790504076 0.834055455918137 0.762455266054701 408
11080 712737 5 3 0 1e-04 0.6 30 "IP" 0.255854566621668 0.557608568034921 0.161267397247086 0.351019827517609 0.467950979452551 0.510163957881583 0.369940486424485 0.399777551889298 0.72380554607422 0.525492330386472 0.531207883671571 0.384028369010306 0.82677969156178 0.503885750429734 0.61719742743285 0.17322030843822 0.496114249570266 0.38280257256715 1724
11081 544850 1 0.05 0.25 1e-04 0.6 30 "IP" 0.25800878140734 0.542914519092561 0.174105018664324 0.366023293878316 0.485823070508869 0.535390140976521 0.339756907179361 0.373533291151071 0.743831851916209 0.537916860052505 0.513861925843685 0.371012515663842 0.361479500925452 0.306344252620863 0.325442206035916 0.638520499074548 0.693655747379137 0.674557793964084 648
11082 288098 2 0.05 0.25 1e-04 0.6 30 "IP" 0.258057616959724 0.543901823445018 0.173225043456451 0.36497857339187 0.487175013311522 0.536604552281821 0.338623428209013 0.372331085423467 0.745232630271246 0.53904842809989 0.511848471665463 0.369869446630785 0.409821193338624 0.359926826876438 0.377182240104773 0.590178806661376 0.640073173123562 0.622817759895227 646
11083 448212 3 0.05 0.25 1e-04 0.6 30 "IP" 0.255724164674663 0.543910495041204 0.171643313725453 0.364953978473006 0.485445412956344 0.531526894096524 0.345499019275915 0.377448199502626 0.741169577631008 0.53562748212578 0.517142333001368 0.373311762670692 0.416889602412095 0.394076892969077 0.401931062507658 0.583110397587905 0.605923107030923 0.598068937492342 534
11084 29007 4 0.05 0.25 1e-04 0.6 30 "IP" 0.261499964079006 0.544475889351334 0.175108959176025 0.36446090407501 0.487375723084731 0.542894031748321 0.328990131017607 0.365957667769548 0.748875687163737 0.543399072049503 0.504099090193632 0.365482907546555 0.24134115306946 0.166436566669706 0.192582162745377 0.758658846930541 0.833563433330294 0.807417837254623 161
11085 761965 5 0.05 0.25 1e-04 0.6 30 "IP" 0.255466866442672 0.537706718358074 0.176434411152116 0.371230927744164 0.484491948664189 0.531478049253847 0.34474618513426 0.377502723471446 0.739958815106861 0.533547642487479 0.521180596286376 0.375419480631154 0.377411204617614 0.335451122630764 0.349921404381154 0.622588795382386 0.664548877369236 0.650078595618846 408
11086 851119 1 3 0.25 1e-04 0.6 30 "IP" 0.255262325731547 0.560471330591767 0.158729618460058 0.348204685749496 0.488001504061945 0.536662569880619 0.341479357424192 0.373134759109578 0.743263829793492 0.544315285784644 0.50020897588425 0.365124553957071 0.899431942846582 0.130930703870443 0.394063288164998 0.100568057153418 0.869069296129557 0.605936711835002 284
11087 283699 2 3 0.25 1e-04 0.6 30 "IP" 0.262002327768703 0.558621499454914 0.164358333267825 0.350090002312018 0.483068908481444 0.54075666711918 0.331573025723001 0.369019061668327 0.745071236250147 0.546596525313967 0.495931358990826 0.362831044031129 0.869854010494539 0.126173480314104 0.387163992862682 0.13014598950546 0.873826519685896 0.612836007137318 165
11088 464815 3 3 0.25 1e-04 0.6 30 "IP" 0.256628852185715 0.559569695648745 0.160261842880787 0.349150745216391 0.483133479656504 0.530464490732733 0.347766641804522 0.37937103992125 0.739762331842219 0.539804750415394 0.508028484685309 0.369674439869611 0.909735363515326 0.232607066155809 0.466574443277078 0.0902646364846737 0.767392933844191 0.533425556722922 640
11089 804856 4 3 0.25 1e-04 0.6 30 "IP" 0.253631337240778 0.555183638733955 0.161679856123038 0.353485923456235 0.491205834682447 0.540360422589003 0.337619154870842 0.369452156713192 0.744837171923225 0.545044739385757 0.49929901099388 0.364401557847438 0.888096315047011 0.129828879915446 0.387664488807054 0.111903684952988 0.870171120084554 0.612335511192946 172
11090 883535 5 3 0.25 1e-04 0.6 30 "IP" 0.260776025597321 0.565006833714731 0.158733543415989 0.343590141112629 0.473075569798397 0.519510406647028 0.357949786210674 0.390463492447249 0.733851595395719 0.534436848262669 0.516683329626662 0.375088496878861 0.929986742034518 0.326051614023181 0.539264400399919 0.0700132579654818 0.673948385976819 0.460735599600081 886
11091 1306032 1 0.05 0.5 1e-04 0.6 30 "IP" 0.248687104473834 0.529811853955522 0.177998086286867 0.37905050359823 0.474898129570813 0.507523109271247 0.376134924405829 0.40173586300949 0.723585234044647 0.514956131745391 0.554133010692696 0.39417046456494 0.965207393727966 0.932331103076668 0.943587469274837 0.0347926062720342 0.0676688969233325 0.0564125307251625 1849
11092 877996 2 0.05 0.5 1e-04 0.6 30 "IP" 0.247352993444379 0.532249520799334 0.175090085948714 0.376554220892118 0.480196874225297 0.512662509572638 0.37157074108167 0.396555307664008 0.727549867669676 0.51912200624143 0.546660827030384 0.389958942592376 0.884442034826378 0.834009670039613 0.851100529737051 0.115557965173622 0.165990329960387 0.14889947026295 1970
11093 1311434 3 0.05 0.5 1e-04 0.6 30 "IP" 0.251478008901473 0.523070041592452 0.18569759417977 0.385967128359166 0.478827428387276 0.518086764416137 0.361657563620653 0.391047569470119 0.730305437288749 0.519727739305548 0.547355157800423 0.389374006411151 0.537249778496487 0.396649608252697 0.445024697277766 0.462750221503513 0.603350391747303 0.554975302722234 288
11094 377086 4 0.05 0.5 1e-04 0.6 30 "IP" 0.246656575379485 0.528647428157838 0.177545486026235 0.380231205167808 0.480508414676193 0.513569005561588 0.370440889410215 0.395613609841321 0.727164990055678 0.518531020122092 0.54798637543645 0.390551269333738 0.733436435662022 0.639846574147865 0.671512639033221 0.266563564337978 0.360153425852135 0.328487360966779 1488
11095 757059 5 0.05 0.5 1e-04 0.6 30 "IP" 0.248080108536731 0.523414032535452 0.182957221099597 0.385633939577118 0.484468012841242 0.521442587800977 0.360361863497389 0.387646962721946 0.732548121377973 0.522052946177888 0.543319084596986 0.387023370739528 0.401173316679438 0.310337595703342 0.341089919679116 0.598826683320562 0.689662404296658 0.658910080320884 291
11096 846371 1 3 0.5 1e-04 0.6 30 "IP" 0.258084329273828 0.561072193469323 0.159998850950362 0.347561573832108 0.460211039673257 0.493354029058321 0.390414002213277 0.416732937841839 0.718295368947085 0.515521472170525 0.550412853163639 0.394090873879841 0.982449739453152 0.530279820056175 0.691006559135068 0.0175502605468481 0.469720179943825 0.308993440864932 1611
11097 728990 2 3 0.5 1e-04 0.6 30 "IP" 0.258329738823463 0.557704113366949 0.162740372918114 0.351005563147453 0.436832372269845 0.461938489656921 0.425142091364733 0.448468674926511 0.695162111093308 0.493282510228391 0.587882464282848 0.416573315105645 0.999736552887501 0.997602156228354 0.998382522301156 0.000263447112499046 0.00239784377164622 0.00161747769884413 411
11098 1232008 3 3 0.5 1e-04 0.6 30 "IP" 0.256980557730117 0.560509278169311 0.159788369468982 0.348088691176605 0.47140271083728 0.509435202677495 0.372346327822734 0.400526820791104 0.728383268567397 0.526073880420308 0.532134697291716 0.383448186635205 0.965741736641452 0.309645627085405 0.539351277878194 0.0342582633585477 0.690354372914595 0.460648722121806 649
11099 1128281 4 3 0.5 1e-04 0.6 30 "IP" 0.258109264485009 0.553331646863666 0.165915405286184 0.355339262517216 0.476952318098274 0.519634994586501 0.359235491995997 0.390085503120008 0.735061582583284 0.530829693301995 0.525150897282182 0.378543622268104 0.922700533693557 0.189379312468371 0.445622442870222 0.0772994663064425 0.810620687531629 0.554377557129778 287
11100 653571 5 3 0.5 1e-04 0.6 30 "IP" 0.25561103769956 0.553788308290049 0.164035942434682 0.354951043578202 0.480263206332405 0.518595075470803 0.363655911165299 0.391452916866075 0.735874244031965 0.530065139175384 0.527691853599981 0.37956048677855 0.93493732282443 0.215864906430353 0.464426916398731 0.0650626771755703 0.784135093569647 0.535573083601269 287
11101 498290 1 0.05 0 1e-04 0.7 30 "IP" 0.256746996203756 0.555299224612972 0.163499686750094 0.35338879768129 0.495207039831556 0.548506898261629 0.326035628306977 0.360287337396972 0.751954036035312 0.550767673939385 0.489535315057071 0.357991151957793 0.214196605294609 0.17488069306589 0.188289941244128 0.785803394705391 0.82511930693411 0.811710058755872 285
11102 699648 2 0.05 0 1e-04 0.7 30 "IP" 0.258922670326703 0.551828126850125 0.167605365772342 0.356813260445272 0.485552706156435 0.539026529616327 0.334473001505769 0.369852418562336 0.744475376483139 0.54334594448075 0.502078367278112 0.365452474681939 0.34011533852246 0.303117436630161 0.31595858500766 0.65988466147754 0.696882563369839 0.68404141499234 759
11103 815527 3 0.05 0 1e-04 0.7 30 "IP" 0.251559804609474 0.545140509070289 0.1680819995241 0.363540227059056 0.486554284390125 0.533105114584786 0.344606433850203 0.375828349387152 0.7381140889996 0.537089481067203 0.512688433374303 0.371760048783155 0.429752570494676 0.406957787852638 0.41471128465117 0.570247429505324 0.593042212147362 0.58528871534883 1122
11104 685314 4 0.05 0 1e-04 0.7 30 "IP" 0.253114963862113 0.54608913849533 0.168341102485578 0.362657955958515 0.483481422262534 0.530821413013701 0.346110838262849 0.378126794155747 0.736596386124648 0.535890777812895 0.514451940748427 0.372991088049788 0.450312798301064 0.409476370975553 0.423472198212044 0.549687201698936 0.590523629024447 0.576527801787956 1125
11105 521622 5 0.05 0 1e-04 0.7 30 "IP" 0.256116620952406 0.556332312321807 0.162365861214899 0.352299597205949 0.491914184401958 0.544459178066213 0.330329778889647 0.364337074287035 0.748030805354364 0.548406540711294 0.492695640104546 0.360335336332882 0.275589103136762 0.252218173170011 0.260204604027742 0.724410896863238 0.747781826829989 0.739795395972258 646
11106 561468 1 3 0 1e-04 0.7 30 "IP" 0.258461150620764 0.57022361380511 0.153404603733065 0.338241001403211 0.491699073342116 0.550218479949523 0.32347511674379 0.35962395855232 0.75016022396288 0.556720564892454 0.476879720476855 0.352676617546062 0.28108928918823 0.0482146004338396 0.128291445080827 0.71891071081177 0.95178539956616 0.871708554919173 159
11107 589751 2 3 0 1e-04 0.7 30 "IP" 0.256042797668103 0.564275862172171 0.156355916862877 0.344279654945967 0.490371576304239 0.544878397677156 0.330587820763772 0.364896904121454 0.746414373972342 0.551075441371967 0.486943737626648 0.358309751775867 0.825462634014275 0.0819225816149382 0.336443665971795 0.174537365985725 0.918077418385062 0.663556334028205 159
11108 157611 3 3 0 1e-04 0.7 30 "IP" 0.260256223967461 0.565229456550625 0.15822004247294 0.343370815006048 0.487291363540064 0.546083914175544 0.326528278840092 0.363701920546573 0.747547587507525 0.552315749171437 0.484748321313032 0.35708596079253 0.565854149528893 0.0766219774317592 0.246597816644971 0.434145850471107 0.923378022568241 0.753402183355029 160
11109 1285885 4 3 0 1e-04 0.7 30 "IP" 0.259769762656378 0.557675687300711 0.163634895768818 0.351037525579376 0.487223135126267 0.546363934055639 0.325770378128749 0.363126098660022 0.746992897782644 0.549955308157728 0.489405273897567 0.35928258801188 0.518606351287221 0.110106230971054 0.251990788592255 0.481393648712779 0.889893769028946 0.748009211407745 166
11110 405780 5 3 0 1e-04 0.7 30 "IP" 0.262466482780486 0.569870951781426 0.156034501601012 0.338648721395477 0.487223601090016 0.545710671040971 0.32650473582714 0.363804722265502 0.749690083870502 0.553730048617456 0.482539237428152 0.355458956511101 0.596917672316283 0.0610539004448743 0.248087282712161 0.403082327683717 0.938946099555126 0.751912717287839 155
11111 1106293 1 0.05 0.25 1e-04 0.7 30 "IP" 0.256394061299288 0.543765362573467 0.172230790534194 0.36506431578452 0.48431710956469 0.530970818816899 0.345735663069359 0.378006206097404 0.740711170863978 0.535232846475356 0.517966453603553 0.373695734426952 0.457092612775493 0.412882386620464 0.428152121726503 0.542907387224507 0.587117613379536 0.571847878273497 1007
11112 66125 2 0.05 0.25 1e-04 0.7 30 "IP" 0.255026198890728 0.541255510234353 0.173368876506054 0.367671353660405 0.484386040718604 0.53146822121586 0.345022866069186 0.377545149927382 0.739412239609333 0.534753979097898 0.51839174257524 0.374231114351128 0.330458008070154 0.299581919069455 0.310212947882838 0.669541991929846 0.700418080930545 0.689787052117163 768
11113 1147106 3 0.05 0.25 1e-04 0.7 30 "IP" 0.254564244274088 0.540048287733853 0.173989769947681 0.368873923343704 0.484760460898378 0.531485597070417 0.345163719775899 0.377478836714027 0.739324705172466 0.534315974657802 0.519153489723581 0.374635392400204 0.346128304560479 0.253927757495417 0.285625064347443 0.653871695439522 0.746072242504583 0.714374935652557 280
11114 169304 4 0.05 0.25 1e-04 0.7 30 "IP" 0.252289263664494 0.540623726636345 0.171940036416846 0.36825986849881 0.487056206059289 0.529832654452573 0.349360503854621 0.379160865983596 0.739345469723783 0.533386554073418 0.521300540271467 0.375571496553367 0.385432240320473 0.341048728636368 0.356165304597862 0.614567759679527 0.658951271363632 0.643834695402138 408
11115 1043884 5 0.05 0.25 1e-04 0.7 30 "IP" 0.252213805770866 0.543305120238376 0.169770909668459 0.365550477807786 0.486727386235883 0.529029135180052 0.350497646180325 0.379956310240597 0.738941192006749 0.533717199969303 0.520268555848784 0.375226377649639 0.421051909784731 0.374070049272023 0.390065803163501 0.578948090215269 0.625929950727977 0.609934196836499 888
11116 1104737 1 3 0.25 1e-04 0.7 30 "IP" 0.256212203572857 0.559997474122426 0.159695372679712 0.348672024169452 0.479970568840568 0.526822570122362 0.352009632027165 0.383372685327368 0.736182772413424 0.537505705708529 0.511705004706876 0.372200779734038 0.898229618792685 0.188664254347778 0.43455583673733 0.101770381207315 0.811335745652222 0.56544416326267 525
11117 240116 2 3 0.25 1e-04 0.7 30 "IP" 0.26116640974774 0.556752556184203 0.165194132955459 0.351959539213971 0.483692287136203 0.539283958054462 0.333622798624287 0.370024931122468 0.744858696883943 0.544976861865877 0.498816931579746 0.36413660486709 0.719187223350156 0.125164029923364 0.332927809970279 0.280812776649845 0.874835970076636 0.667072190029721 164
11118 398937 3 3 0.25 1e-04 0.7 30 "IP" 0.25681610909175 0.55786943327488 0.161623929634313 0.3508582565923 0.485856453302247 0.535879107379822 0.340903759208754 0.373985254585662 0.742672562393997 0.543053121577298 0.502527688843068 0.366443962876752 0.83146018887678 0.123935807725775 0.36794492253085 0.16853981112322 0.876064192274225 0.63205507746915 162
11119 487150 4 3 0.25 1e-04 0.7 30 "IP" 0.259258735318411 0.549167342299594 0.170030056693457 0.359577614494584 0.481444233742749 0.537023088905802 0.33598693481935 0.372763126786064 0.740702969061161 0.540893993301636 0.506016991512807 0.368549351656552 0.740976666365019 0.103371623296745 0.32630378382835 0.259023333634981 0.896628376703255 0.67369621617165 166
11120 1173803 5 3 0.25 1e-04 0.7 30 "IP" 0.260605992893322 0.560096742321533 0.162277438267155 0.348543282043354 0.482727108943855 0.537110050320751 0.336988665375306 0.372825214626575 0.743333101837177 0.544708087927216 0.499266103642461 0.364801271007331 0.873366875480378 0.0953848287089924 0.36741885520302 0.126633124519623 0.904615171291008 0.63258114479698 166
11121 87009 1 0.05 0.5 1e-04 0.7 30 "IP" 0.24884307943968 0.521033010361294 0.185406719352135 0.387903565034101 0.470838873516986 0.506464395922189 0.374745401023201 0.402761527529124 0.719681952956666 0.511349928934115 0.560152120375336 0.39777872772617 0.726143121041831 0.656903797963926 0.680785134491574 0.273856878958169 0.343096202036074 0.319214865508426 1604
11122 580926 2 0.05 0.5 1e-04 0.7 30 "IP" 0.245052956456228 0.524083141928897 0.180105766366151 0.384884537799405 0.476530837432564 0.508551338667155 0.375907045346665 0.400657490327202 0.721583793888792 0.513635304450409 0.556012811712816 0.395494509988889 0.6247452624015 0.518168051119318 0.554263125487683 0.3752547375985 0.481831948880682 0.445736874512317 1247
11123 251035 3 0.05 0.5 1e-04 0.7 30 "IP" 0.24501748588628 0.515444868756738 0.187199002970276 0.39355810668506 0.470377979556333 0.50489875575117 0.377143634728937 0.404337814791464 0.715395465442613 0.508387521827353 0.564342637699213 0.400771257613295 0.628485282508011 0.558086594414671 0.582153617801795 0.371514717491989 0.441913405585329 0.417846382198205 1490
11124 921049 4 0.05 0.5 1e-04 0.7 30 "IP" 0.247579584031696 0.528527868700522 0.178308916512914 0.380252912709644 0.464329884135244 0.494439491294577 0.389890815469554 0.414896719018299 0.71190946816694 0.505774341491825 0.568199731982468 0.403377194679384 0.982924798045888 0.96403289790681 0.970563819880051 0.0170752019541124 0.0359671020931898 0.0294361801199486 3050
11125 86694 5 0.05 0.5 1e-04 0.7 30 "IP" 0.247870289530551 0.525979972287492 0.180557447557544 0.382969305190083 0.484329522554111 0.522135252333655 0.359249443493965 0.386941570573413 0.732199812084662 0.523379210518574 0.539806891051508 0.385655254808417 0.482344208525892 0.296747127445068 0.359539283153199 0.517655791474108 0.703252872554932 0.640460716846801 168
11126 311918 1 3 0.5 1e-04 0.7 30 "IP" 0.256224323981473 0.558574437446847 0.160769289258079 0.350072073410465 0.480574091564706 0.519753141451545 0.362388560966773 0.390500405258932 0.736798415546178 0.532410915252443 0.523157850224852 0.377322715786664 0.954705344527777 0.12707849493311 0.413414162709927 0.0452946554722233 0.87292150506689 0.586585837290073 164
11127 177161 2 3 0.5 1e-04 0.7 30 "IP" 0.262399405113382 0.557269616167793 0.165661211616686 0.351436411431735 0.474246409193767 0.519414857169238 0.358078646084456 0.390655061053648 0.736645814307149 0.532005656439013 0.523739857701142 0.377615571413365 0.937947936787922 0.136346591068071 0.420404239181116 0.0620520632120785 0.863653408931929 0.579595760818884 169
11128 1130987 3 3 0.5 1e-04 0.7 30 "IP" 0.259619099070199 0.54890344680137 0.17041419956341 0.359816499409652 0.47785266148961 0.523787584890587 0.353442342675752 0.386242342319923 0.737471760559809 0.53213688524475 0.523856542239162 0.377459377296431 0.875189111621798 0.1224390730226 0.386629543565913 0.124810888378202 0.8775609269774 0.613370456434087 120
11129 351608 4 3 0.5 1e-04 0.7 30 "IP" 0.258586336343016 0.560912614458131 0.160427322599976 0.347695805639034 0.468348601254343 0.505399322882923 0.376671862309047 0.404705669522028 0.726934937597359 0.523558035296629 0.537099184909023 0.386062288858139 0.94872386282824 0.2369992164563 0.488071159076592 0.0512761371717605 0.7630007835437 0.511928840923408 646
11130 891635 5 3 0.5 1e-04 0.7 30 "IP" 0.257427756077939 0.557999785251595 0.161908878357631 0.350719373730709 0.476354120042476 0.51503466116403 0.366989239510609 0.395296851503236 0.733781876120415 0.529123731445982 0.52889811786824 0.380687303350636 0.958180694897982 0.126105003275855 0.416298118887886 0.0418193051020183 0.873894996724145 0.583701881112114 165
11131 1088225 1 0.05 0 1e-04 0.8 30 "IP" 0.257360191560358 0.558705436949395 0.161359273310653 0.349960727569099 0.494534972639056 0.550867791580338 0.322340135830982 0.357868726800393 0.751895164199415 0.55346661815905 0.483699409141635 0.355246772704146 0.136393318164091 0.102790822493772 0.114277128422458 0.863606681835909 0.897209177506228 0.885722871577542 164
11132 388420 2 0.05 0 1e-04 0.8 30 "IP" 0.255581798381625 0.55928725636601 0.159718950473705 0.349298266040545 0.496409013623837 0.552360604579219 0.321179454903117 0.356343528353016 0.751990812005462 0.554639619478634 0.480898405376822 0.354025308277253 0.175397491457179 0.131933410226668 0.146689165903659 0.824602508542821 0.868066589773332 0.853310834096341 160
11133 1179132 3 0.05 0 1e-04 0.8 30 "IP" 0.256557077382152 0.551839552757995 0.166172878166021 0.356847306757547 0.485237135005158 0.537541954926767 0.33700294147891 0.371339307935527 0.741794212387311 0.542302710975874 0.503175819644931 0.366514067649614 0.281585571910863 0.251590164177329 0.261939475394292 0.718414428089137 0.748409835822671 0.738060524605708 648
11134 580573 4 0.05 0 1e-04 0.8 30 "IP" 0.255330493113475 0.554428941170822 0.16329055603954 0.354255488691878 0.494991052260519 0.550256975913957 0.323350535372739 0.358467887663447 0.750321545373995 0.551605472525471 0.486641091412278 0.357106365677807 0.173996282935329 0.0988800852668987 0.124423053074126 0.826003717064671 0.901119914733101 0.875576946925874 80
11135 810695 5 0.05 0 1e-04 0.8 30 "IP" 0.253199532773708 0.556103550313117 0.160702335686715 0.352558542147771 0.494810056270418 0.546549897050226 0.329247022484463 0.362223668707123 0.748009589044126 0.549680544481933 0.489949358171178 0.359056521427724 0.184115010544639 0.14794652890081 0.160169684355002 0.815884989455361 0.85205347109919 0.839830315644998 287
11136 1266045 1 3 0 1e-04 0.8 30 "IP" 0.259555908157511 0.560115278909188 0.161641006526303 0.348562802102817 0.484315401024158 0.543825697824493 0.329023752502809 0.366579795560145 0.743871309181668 0.54900194230054 0.490664759029112 0.360847937471068 0.395639700259827 0.0312454405901327 0.158259336144717 0.604360299740173 0.968754559409867 0.841740663855283 114
11137 722585 2 3 0 1e-04 0.8 30 "IP" 0.258494822427742 0.563759135339036 0.158222785743954 0.344807551585213 0.488172208478588 0.547508894178774 0.325582763262562 0.362486328680868 0.746667030906331 0.552732797975213 0.483805549006516 0.356800230686698 0.648535838808093 0.0436439669178807 0.252775088721845 0.351464161191907 0.956356033082119 0.747224911278155 156
11138 28946 3 3 0 1e-04 0.8 30 "IP" 0.259275458666023 0.564083189577772 0.158456496470463 0.344560912785036 0.486996366685617 0.546366899524449 0.32672989158184 0.363776809390909 0.74627182535164 0.552108652418172 0.485186388052303 0.357550235811094 0.413778243773902 0.0436797989963447 0.172068094572765 0.586221756226098 0.956320201003655 0.827931905427235 117
11139 685848 4 3 0 1e-04 0.8 30 "IP" 0.259825497160168 0.563044193529372 0.159580677614484 0.345572547307548 0.486058527837273 0.545548544237538 0.327265517580077 0.364582371973635 0.745884024997442 0.551195526164543 0.486846195194562 0.358445010018636 0.536174613853796 0.0379585672724649 0.211256400367979 0.463825386146204 0.962041432727535 0.788743599632021 157
11140 299142 5 3 0 1e-04 0.8 30 "IP" 0.257288355096759 0.560975367699896 0.15955758507232 0.347630702516667 0.486007718631485 0.541366084340454 0.333670240704085 0.368922710736886 0.743296073728244 0.547694204452663 0.493227825776404 0.362050982914632 0.602378254505065 0.0405897925680507 0.234725661027479 0.397621745494935 0.959410207431949 0.765274338972521 157
11141 691005 1 0.05 0.25 1e-04 0.8 30 "IP" 0.253708347666483 0.542794472853626 0.171247637020541 0.36615710978019 0.490769121112572 0.537862935393993 0.33941524657296 0.371017339286352 0.744477468779055 0.539473029227517 0.510662883593502 0.369432263205586 0.159480887624859 0.12339946799513 0.135683048892125 0.840519112375141 0.87660053200487 0.864316951107875 165
11142 736707 2 0.05 0.25 1e-04 0.8 30 "IP" 0.260595041090829 0.541065898967868 0.17728202592745 0.367897024761748 0.48102554162156 0.534635290840646 0.337778992202291 0.374310614023349 0.74162058271239 0.536798923735382 0.515061018129741 0.372154233790699 0.18211980855394 0.145771527127366 0.158528093183064 0.81788019144606 0.854228472872634 0.841471906816936 286
11143 1204218 3 0.05 0.25 1e-04 0.8 30 "IP" 0.251461270843144 0.539112034806076 0.172580689158589 0.369835147039157 0.488490987905554 0.534097803287583 0.343935090336158 0.374850274109799 0.739952258748697 0.535689000724228 0.516515779494747 0.373260312829165 0.214255409112634 0.166311912836185 0.18258853653146 0.785744590887366 0.833688087163815 0.81741146346854 400
11144 612162 4 0.05 0.25 1e-04 0.8 30 "IP" 0.257867546751027 0.542759697988206 0.174036516731444 0.366197495668106 0.488383190749418 0.540734418876855 0.333249697884735 0.368128710933684 0.746250737500444 0.54136859782343 0.507286214616179 0.367527879170648 0.167012913591836 0.122105133535971 0.137614979729746 0.832987086408164 0.877894866464029 0.862385020270254 158
11145 846944 5 0.05 0.25 1e-04 0.8 30 "IP" 0.258713574756123 0.542862486014534 0.174512676916526 0.366061797643359 0.483422566836535 0.534525418927246 0.339625222842395 0.37439696885788 0.742136141592659 0.537273824769334 0.514137899758921 0.371650784342083 0.242332664024412 0.190612116504059 0.208614125967404 0.757667335975588 0.809387883495941 0.791385874032596 291
11146 821879 1 3 0.25 1e-04 0.8 30 "IP" 0.260104052376764 0.558364432130276 0.163270561555057 0.350334589082434 0.488570441600721 0.546313233558555 0.32627960870048 0.362980442768822 0.748674493977485 0.550201643924889 0.489550170255537 0.358898638731746 0.744618217151026 0.0611665010680667 0.298247672262143 0.255381782848974 0.938833498931933 0.701752327737857 116
11147 772850 2 3 0.25 1e-04 0.8 30 "IP" 0.258227303549924 0.556230026814861 0.163825178984333 0.352506628120452 0.486554216184435 0.540468122725442 0.333997373747675 0.369138379521417 0.744781519734359 0.545582569170554 0.497822552732007 0.363742856242135 0.771230126433374 0.0875075730316913 0.324124162819386 0.228769873566626 0.912492426968309 0.675875837180614 118
11148 1237665 3 3 0.25 1e-04 0.8 30 "IP" 0.253916512916735 0.552425960185565 0.163880428549966 0.356347058421188 0.492245930888998 0.543677829489951 0.333230098561944 0.366034333990645 0.746162443805733 0.546356981141768 0.497110527111909 0.363055867821829 0.694987904262182 0.0663607037592236 0.280147007730451 0.305012095737818 0.933639296240776 0.719852992269549 110
11149 172568 4 3 0.25 1e-04 0.8 30 "IP" 0.258808871858252 0.558359106779467 0.16253197332976 0.350330176854893 0.483108646080075 0.53726780303963 0.337227356261273 0.372846451647951 0.741917517938327 0.544146937515215 0.499759329591033 0.365505482446175 0.882843835738893 0.0437822328061259 0.335843306662531 0.117156164261107 0.956217767193874 0.66415669333747 91
11150 1102562 5 3 0.25 1e-04 0.8 30 "IP" 0.256739668251505 0.561124180140119 0.159160742744512 0.3475698479738 0.484398913635113 0.53566052020912 0.341746538866385 0.375115025426711 0.741138581886618 0.543826642052076 0.500907281610897 0.366284133248714 0.889548312169377 0.0474226271281486 0.338494202107344 0.110451687830623 0.952577372871851 0.661505797892656 156
11151 639558 1 0.05 0.5 1e-04 0.8 30 "IP" 0.248616814034411 0.522858779397009 0.183893105079706 0.386158137404824 0.479780573063986 0.517284040582689 0.363854940826131 0.391849456693993 0.728397387098396 0.519044747546901 0.547748045905837 0.390050750651221 0.379181740127885 0.215054538877783 0.27102334222723 0.620818259872115 0.784945461122217 0.72897665777277 212
11152 208296 2 0.05 0.5 1e-04 0.8 30 "IP" 0.251502247994893 0.516941352463535 0.19095037154237 0.392151603634109 0.478207095071529 0.52034233930794 0.357569448674972 0.388748133252994 0.729709343066422 0.519067978261496 0.548519820217342 0.390024459753812 0.28400781836716 0.191454677350082 0.223374452940699 0.71599218163284 0.808545322649918 0.776625547059301 283
11153 269210 3 0.05 0.5 1e-04 0.8 30 "IP" 0.247898954349958 0.519794593584524 0.185865063165859 0.389240747334219 0.475222962720438 0.51205176051553 0.36922975445898 0.39710417026985 0.723121917070395 0.514543691266931 0.555094817624839 0.394572994890329 0.407651064297171 0.284364655470928 0.326571250165045 0.592348935702829 0.715635344529072 0.673428749834955 527
11154 137150 4 0.05 0.5 1e-04 0.8 30 "IP" 0.249518677430366 0.516792491427146 0.189587808149927 0.392272000890152 0.476288414468562 0.51717659848511 0.361319695090597 0.391920756406223 0.725807091898928 0.51691839244088 0.550907503240524 0.3921690848859 0.340826693592929 0.181335735062714 0.236171409775515 0.659173306407071 0.818664264937286 0.763828590224485 169
11155 941254 5 0.05 0.5 1e-04 0.8 30 "IP" 0.249279838016159 0.513406207524593 0.192334803905593 0.395720469190088 0.471158221185905 0.51016567003614 0.369054169725732 0.398988384292677 0.720438059202064 0.511120568622881 0.561388973631325 0.398025788273569 0.299626698321009 0.215766522204074 0.244765173718635 0.700373301678991 0.784233477795926 0.755234826281365 290
11156 241147 1 3 0.5 1e-04 0.8 30 "IP" 0.258509493366432 0.552876352457517 0.166560272008908 0.355853148528789 0.480363917815415 0.524488893958788 0.354283059892145 0.385458721952975 0.738873411181847 0.533864829968763 0.520843331901053 0.375683350293653 0.894903736985075 0.0830885305592963 0.366061301460265 0.105096263014925 0.916911469440704 0.633938698539735 109
11157 520939 2 3 0.5 1e-04 0.8 30 "IP" 0.258499813330314 0.55857304313375 0.162181677663457 0.350084689871687 0.478736628521838 0.521573914171729 0.358312668783104 0.388767252216937 0.737236441852151 0.53371887108049 0.520494346446561 0.376076163969045 0.939466747987141 0.086163336845603 0.383955244612095 0.060533252012859 0.913836663154397 0.616044755387905 160
11158 574216 3 3 0.5 1e-04 0.8 30 "IP" 0.255664480289772 0.556905704875562 0.161587604142182 0.351796446333968 0.479548364478984 0.517892599083527 0.365072258769928 0.392611536588607 0.735212844768756 0.530643049685037 0.52665986291211 0.379276840511297 0.930744184090618 0.0957026586685157 0.38462810276102 0.069255815909382 0.904297341331484 0.61537189723898 119
11159 211607 4 3 0.5 1e-04 0.8 30 "IP" 0.254237612200375 0.553072067248138 0.163714581448825 0.355640364800198 0.479382745713478 0.519038596287948 0.362995178120362 0.39139320407898 0.733620357913853 0.530058227328429 0.526709759569187 0.379822101411055 0.927925737998994 0.0817236231149013 0.373738302155586 0.0720742620010062 0.918276376885099 0.626261697844414 110
11160 245309 5 3 0.5 1e-04 0.8 30 "IP" 0.255348849618881 0.551479479252198 0.165483592084314 0.357217520481821 0.479078644763062 0.520480759503703 0.360351723085122 0.389872515633352 0.734427494381943 0.530647339140017 0.525835315169436 0.379166634491182 0.882911039015422 0.0740238637852671 0.354196873705219 0.117088960984578 0.925976136214733 0.645803126294781 165
11161 127312 1 0.05 0 1e-04 0.9 30 "IP" 0.262491565304858 0.563238724514928 0.161074173152796 0.345362699018392 0.49298724408373 0.55618708994743 0.313333506465998 0.352480817730848 0.755478809388588 0.55855982721265 0.474407679618794 0.350086028741849 0.0936598257803643 0.0572674650058789 0.0698973485183057 0.906340174219636 0.942732534994121 0.930102651481694 96
11162 886479 2 0.05 0 1e-04 0.9 30 "IP" 0.257541090592211 0.561279396580572 0.159489541663754 0.347333439490766 0.49796107640683 0.555506493040162 0.317439775266209 0.353186322517645 0.755502166999041 0.55742028660533 0.476929316929963 0.351245865661354 0.0849220943624475 0.0557903170012248 0.0657116053487357 0.915077905637553 0.944209682998775 0.934288394651264 155
11163 759551 3 0.05 0 1e-04 0.9 30 "IP" 0.255127816867493 0.557768486096069 0.160663406072341 0.35089377838664 0.494614467462108 0.548665482784416 0.325659647098905 0.360120814168485 0.749742284329601 0.551665830112646 0.486323053171246 0.357079790913654 0.0858313434163779 0.056769870455072 0.0666444410925554 0.914168656583622 0.943230129544928 0.933355558907445 99
11164 613087 4 0.05 0 1e-04 0.9 30 "IP" 0.254892155762339 0.557925947730802 0.160324600535254 0.350728361078059 0.496534540244755 0.55209485791331 0.321813840651161 0.356698223648568 0.751426696007093 0.553987675072684 0.482138441186415 0.354760565284292 0.0967588100673365 0.0654216606611033 0.0760417932644574 0.903241189932663 0.934578339338897 0.923958206735543 103
11165 177951 5 0.05 0 1e-04 0.9 30 "IP" 0.260815593844041 0.558816211614837 0.163402997639877 0.34984283043949 0.491836971241017 0.553424502566772 0.316748434504917 0.355284743525297 0.752652565085059 0.55521334710366 0.480151432144794 0.353479654525474 0.0748605613422655 0.0467766214954568 0.0564995276100593 0.925139438657734 0.953223378504543 0.943500472389941 111
11166 853311 1 3 0 1e-04 0.9 30 "IP" 0.258681504363293 0.561112946962387 0.160517429286476 0.347520306734393 0.48800079475686 0.548190192538044 0.324542294507188 0.362064369565232 0.746682299120153 0.552205980250051 0.485059723793665 0.357527056030005 0.329034919204985 0.0150083559011103 0.123744297635452 0.670965080795015 0.98499164409889 0.876255702364548 74
11167 300348 2 3 0 1e-04 0.9 30 "IP" 0.257209155536502 0.565262900281083 0.156389490403154 0.343309260430036 0.487927933558142 0.544501242022082 0.330576234722584 0.366145656673011 0.745137089094644 0.551174565274634 0.486965725125738 0.358807840468764 0.583121972760233 0.0141715407225964 0.210296537988757 0.416878027239767 0.985828459277404 0.789703462011243 102
11168 859255 3 3 0 1e-04 0.9 30 "IP" 0.25859455431706 0.561945081744982 0.159617753399038 0.346689140949518 0.487311633890646 0.546225482706745 0.327355843421694 0.364314574530041 0.745906188207707 0.551250813303828 0.486973596820732 0.358676968524921 0.558938959810739 0.0181231342370945 0.205480906846645 0.441061040189261 0.981876865762906 0.794519093153355 99
11169 1102135 4 3 0 1e-04 0.9 30 "IP" 0.261252925234876 0.561261105098044 0.161852076716834 0.347385196755144 0.481531280393645 0.54186476657245 0.330510165256091 0.369006409893991 0.742784205628521 0.548147681231795 0.492362241972926 0.362003719331833 0.198346659864308 0.0121983063502902 0.0776053692783904 0.801653340135692 0.98780169364971 0.92239463072161 104
11170 553485 5 3 0 1e-04 0.9 30 "IP" 0.260886451591073 0.56220825431087 0.160872119015822 0.346436745542308 0.484465603050621 0.544889864097814 0.327265706469171 0.365482743503242 0.745352054641694 0.550533626334565 0.488137825484993 0.359276582622185 0.337845321749437 0.0136246054517819 0.12697460852114 0.662154678250563 0.986375394548218 0.87302539147886 97
11171 791555 1 0.05 0.25 1e-04 0.9 30 "IP" 0.259275836815757 0.548048109835657 0.170766150951457 0.360894646394468 0.491818621387712 0.545793705555399 0.327748796057973 0.363035326466216 0.751094458203469 0.5465033577815 0.498514947009431 0.362365667447455 0.100452521752112 0.0577001125592165 0.0724498513530887 0.899547478247888 0.942299887440783 0.927550148646911 96
11172 1112091 2 0.05 0.25 1e-04 0.9 30 "IP" 0.257088816583149 0.546356344471208 0.170662661062489 0.362585267537864 0.491129831203416 0.542215704646278 0.332789487825438 0.366636405685242 0.748218647786565 0.543555822675633 0.503452148887927 0.365327855823631 0.164934099807484 0.0933334980860995 0.117914060605803 0.835065900192516 0.9066665019139 0.882085939394197 157
11173 493644 3 0.05 0.25 1e-04 0.9 30 "IP" 0.254911228984374 0.545471600699983 0.169944551985572 0.363466039644911 0.49380080211892 0.543675204101197 0.332351524388553 0.365191771655925 0.748712031103295 0.544199150607823 0.502296076374125 0.364693017132049 0.124484723208638 0.0561189362055751 0.0793850327716192 0.875515276791362 0.943881063794425 0.920614967228381 100
11174 366704 4 0.05 0.25 1e-04 0.9 30 "IP" 0.256541749144016 0.545301816503053 0.171155819267266 0.363677921551303 0.491322229869692 0.542743282147825 0.332272403270137 0.366103520650895 0.747863979013708 0.543533076239087 0.503428222537404 0.365360297261121 0.102331540089153 0.0632342369317332 0.0766370489965418 0.897668459910847 0.936765763068267 0.923362951003458 104
11175 90303 5 0.05 0.25 1e-04 0.9 30 "IP" 0.255337911915293 0.544104235853675 0.171283071998431 0.364863452946621 0.494412531859573 0.544599490319237 0.331327550331707 0.364269292179027 0.749750443774867 0.544351890644304 0.502610622330138 0.364552006887988 0.0872463773480013 0.0592267899941926 0.068768589813386 0.912753622651999 0.940773210005807 0.931231410186614 101
11176 1233631 1 3 0.25 1e-04 0.9 30 "IP" 0.258538880985802 0.560988378616096 0.160348927315062 0.347655817750932 0.481868547649367 0.535721773308478 0.340130746097723 0.37528637338013 0.740407428635169 0.543954266455629 0.500479673412785 0.366289970283193 0.835289099802532 0.0327516338376106 0.312459695032895 0.164710900197469 0.967248366162389 0.687540304967105 108
11177 858137 2 3 0.25 1e-04 0.9 30 "IP" 0.261528102441105 0.55961080869459 0.16326951122955 0.349069143666238 0.479733575425026 0.538018104505255 0.335013776483391 0.372875609399706 0.741261677866131 0.545101384062086 0.498283287712941 0.365067817446172 0.82032448608652 0.0258671209684423 0.305771135812674 0.17967551391348 0.974132879031558 0.694228864187326 104
11178 961889 3 3 0.25 1e-04 0.9 30 "IP" 0.26066271417372 0.558426801617911 0.163595048502668 0.350306634254378 0.482928456775302 0.539081463686496 0.335031999416141 0.371653637783986 0.743591170949022 0.545391922440419 0.498627047918809 0.364694867020663 0.819404553856172 0.0262637910408799 0.303953546422592 0.180595446143828 0.97373620895912 0.696046453577408 95
11179 1104520 4 3 0.25 1e-04 0.9 30 "IP" 0.258888681079903 0.563824264490056 0.158406821229945 0.344815488804323 0.484785342859619 0.539330277175426 0.336128846738082 0.371434216638017 0.743674023939523 0.547343890735555 0.494535667968027 0.362732824351062 0.857249638586319 0.0308465625021705 0.317971507535534 0.142750361413681 0.969153437497829 0.682028492464466 101
11180 197522 5 3 0.25 1e-04 0.9 30 "IP" 0.259691105095854 0.562248870084896 0.160106683514617 0.346417741507891 0.481763393250908 0.536761688953284 0.338647320836159 0.374229256522791 0.741454498346762 0.545047404256729 0.498754004350776 0.365190402752972 0.883030187030232 0.0285623497066196 0.327250121747037 0.116969812969768 0.97143765029338 0.672749878252963 106
11181 197013 1 0.05 0.5 1e-04 0.9 30 "IP" 0.24672414105542 0.512863828174435 0.190820778533873 0.396307575170625 0.480687711767016 0.520067946243241 0.360266955570396 0.389176491571689 0.727411852822437 0.517483959271246 0.55108773410427 0.391738603879328 0.161497537906991 0.079766247941369 0.107527860353623 0.838502462093009 0.920233752058631 0.892472139646377 104
11182 897829 2 0.05 0.5 1e-04 0.9 30 "IP" 0.249807867301122 0.51533940912383 0.190998216193168 0.393824572309746 0.479725185703151 0.521537592897708 0.356941253353746 0.387528283470233 0.729533053004273 0.519337321035782 0.547939469546914 0.389762958227449 0.157816611146424 0.0734128627403632 0.102344403833963 0.842183388853576 0.926587137259637 0.897655596166037 102
11183 439252 3 0.05 0.5 1e-04 0.9 30 "IP" 0.245805241086285 0.514531601325001 0.188643634181927 0.394594217391439 0.481632760796668 0.518659676588654 0.363124401780429 0.390533738533466 0.727438001882953 0.517152236297704 0.551768035962356 0.392020355488407 0.228552839260574 0.0992504974692982 0.142979450880176 0.771447160739426 0.900749502530702 0.857020549119824 101
11184 1080325 4 0.05 0.5 1e-04 0.9 30 "IP" 0.246716473076966 0.512732350017079 0.190929682629024 0.39647598429275 0.4806726631881 0.51977508363906 0.360514521069815 0.389319908432254 0.727389136265067 0.517257810163792 0.551444203698839 0.391877402907353 0.103885320366902 0.0626242749940028 0.0766361159423535 0.896114679633098 0.937375725005997 0.923363884057646 101
11185 377872 5 0.05 0.5 1e-04 0.9 30 "IP" 0.246486356103272 0.515846572469022 0.187989276068928 0.393288607636968 0.481754339435392 0.51952984684958 0.361638485304564 0.389569118542798 0.728240695538664 0.518198601639647 0.549627761373492 0.390913796058408 0.193778766461827 0.0829618848994803 0.120493695010976 0.806221233538173 0.91703811510052 0.879506304989024 99
11186 262284 1 3 0.5 1e-04 0.9 30 "IP" 0.256554611678761 0.561492799387517 0.1587305092928 0.347148819023948 0.48083314465653 0.520388606958179 0.362595532565413 0.390635833909094 0.737387756335292 0.533781408254228 0.521326041858213 0.376476699435347 0.943197046797341 0.0398950195727668 0.35271654492543 0.0568029532026592 0.960104980427233 0.64728345507457 101
11187 905389 2 3 0.5 1e-04 0.9 30 "IP" 0.254910448062185 0.556645362373098 0.161402652973473 0.352018853312193 0.479723841050428 0.520233265378099 0.362331941394553 0.390987176426591 0.734634289112614 0.532056366360016 0.523734594368026 0.378342626300412 0.918052308167092 0.0514185375997106 0.3510263638955 0.0819476918329078 0.948581462400289 0.6489736361045 108
11188 417028 3 3 0.5 1e-04 0.9 30 "IP" 0.258284321765643 0.555511635684604 0.164355756406523 0.353195828542267 0.478323629206555 0.521304370074796 0.358726405634851 0.389404738209863 0.736607950972199 0.53256321573294 0.523082162041374 0.377496740698531 0.887367317930609 0.0458903061156969 0.339802748116367 0.112632682069391 0.954109693884303 0.660197251883633 99
11189 57901 4 3 0.5 1e-04 0.9 30 "IP" 0.255828275037174 0.554428338979554 0.163605314107511 0.354286780065873 0.477994399228911 0.518427384496233 0.363215545788768 0.392325692748661 0.733822674266086 0.530241240745932 0.526820859896279 0.379850849995904 0.91501209756311 0.0656683061764896 0.360525868979514 0.0849879024368902 0.93433169382351 0.639474131020486 101
11190 285502 5 3 0.5 1e-04 0.9 30 "IP" 0.258084018501515 0.554724893742126 0.164823778065057 0.35397896879562 0.478682343754465 0.521730533823415 0.358363899919876 0.388920476260243 0.736766362255979 0.532607466080111 0.523187677984932 0.37740870173934 0.884017588576589 0.0713776337746167 0.354973298960706 0.115982411423411 0.928622366225383 0.645026701039294 98
11191 353326 1 0.05 0 1e-04 1 30 "IP" 0.256010908220447 0.560330849934015 0.159229341044807 0.348321558864106 0.498211328669428 0.55570051392485 0.31754244485096 0.353099192290877 0.754222236889875 0.55719265493698 0.476771785895767 0.351559405678551 0.0689073868088055 0.037255925653558 0.047992128388626 0.931092613191195 0.962744074346442 0.952007871611374 83
11192 721518 2 0.05 0 1e-04 1 30 "IP" 0.257747988778093 0.558720259042585 0.161546399009191 0.349933497688523 0.494870625284722 0.552233764279303 0.320565452150748 0.356607527680852 0.752618614062815 0.554376847594948 0.482111851159939 0.354402534639927 0.0638460914114711 0.034045909305243 0.0442416666432523 0.936153908588529 0.965954090694757 0.955758333356748 91
11193 458833 3 0.05 0 1e-04 1 30 "IP" 0.261808241794132 0.561408759792027 0.161992966848254 0.347214040631697 0.493478916232239 0.556580686750599 0.313170871695718 0.352198812921905 0.755287158026371 0.558169112215935 0.475163838543972 0.350558467155366 0.0864324913270896 0.0383343712002466 0.0549950271658672 0.91356750867291 0.961665628799753 0.945004972834133 91
11194 242778 4 0.05 0 1e-04 1 30 "IP" 0.259800635150784 0.560317881406582 0.161589646972716 0.348287598110267 0.494799133823069 0.555822890516771 0.314977260362055 0.352912471869707 0.754599768973853 0.557300457791457 0.476566907334771 0.351391663611497 0.0635085113891712 0.03647827735501 0.0457782275208389 0.936491488610829 0.96352172264499 0.954221772479161 79
11195 133243 5 0.05 0 1e-04 1 30 "IP" 0.261260082262286 0.564377897440808 0.159420652840069 0.344206343908886 0.493647453233213 0.556747208106446 0.312982909055473 0.351947652280247 0.754907535495499 0.559285233917807 0.472403561895542 0.349373886588088 0.0605769643111301 0.0296479361843326 0.0403389631792939 0.93942303568887 0.970352063815667 0.959661036820706 75
11196 262661 1 3 0 1e-04 1 30 "IP" 0.259194494300341 0.56552406040903 0.157299866354149 0.343057494608187 0.48740195022406 0.549183656822751 0.323322600386758 0.361422219286779 0.746596444524401 0.554436249744432 0.480622466740908 0.35551819762612 0.248964860500972 0.00716757010141314 0.0910550283380964 0.751035139499028 0.992832429898587 0.908944971661904 94
11197 876451 2 3 0 1e-04 1 30 "IP" 0.258672776725934 0.563600005888938 0.158542280591843 0.345009750957318 0.486308348486276 0.546371999128129 0.327003193759336 0.364447820432776 0.744981125212209 0.551925836549447 0.485545474351179 0.358178317804978 0.372496900936973 0.00759060797694295 0.13421553567826 0.627503099063027 0.992409392023057 0.86578446432174 103
11198 408245 3 3 0 1e-04 1 30 "IP" 0.259312386311032 0.561421320539563 0.160562162097228 0.347246332048626 0.482510263025436 0.541409869324916 0.331771082764575 0.369464153629904 0.741822649336468 0.547890227537798 0.492333244861803 0.362269417354035 0.391477121710404 0.00795011961329155 0.141869152678973 0.608522878289596 0.992049880386708 0.858130847321027 99
11199 186922 4 3 0 1e-04 1 30 "IP" 0.259465211531001 0.569859775906701 0.154268111424253 0.338646852014987 0.487638220259394 0.548061680010886 0.325281122453505 0.362699058856429 0.747103431790395 0.555148304608209 0.479549233877757 0.354886451605461 0.658490206944853 0.0122762259021063 0.236408227580852 0.341509793055147 0.987723774097894 0.763591772419148 96
11200 63226 5 3 0 1e-04 1 30 "IP" 0.255942438805762 0.560577600501443 0.159013229683519 0.348053489010606 0.488975592274258 0.547909615082059 0.326101628571496 0.362597439757618 0.74491803108002 0.551856325235545 0.485114858255015 0.35805372016327 0.342151470693644 0.00847228357942682 0.123091850927537 0.657848529306356 0.991527716420573 0.876908149072463 94
11201 771670 1 0.05 0.25 1e-04 1 30 "IP" 0.255101469310611 0.548148124756882 0.167957174136635 0.360798694715551 0.493943006573909 0.544013739971646 0.331981136302392 0.364851446451449 0.74904447588452 0.545322951542043 0.499938310439027 0.363571684493441 0.087462441018425 0.038715856284267 0.0553031709809954 0.912537558981575 0.961284143715733 0.944696829019005 86
11202 552213 2 0.05 0.25 1e-04 1 30 "IP" 0.255921253645355 0.546680546400428 0.16966828783975 0.362273945947947 0.494406639123368 0.546714161906851 0.328251122318804 0.36216322145318 0.750327892768723 0.546607751152106 0.497919410158555 0.362297972269094 0.0552506779133072 0.0328805780147969 0.040509551469278 0.944749322086693 0.967119421985203 0.959490448530722 83
11203 577162 3 0.05 0.25 1e-04 1 30 "IP" 0.256920969317463 0.545333053404789 0.171364172151411 0.363647090489416 0.490968522552284 0.543164325810589 0.331551849464351 0.36581988724799 0.747889491869747 0.543804375842033 0.502916021615762 0.365181610413815 0.0637226299972836 0.030229351293441 0.0417301181995161 0.936277370002716 0.969770648706559 0.958269881800484 92
11204 847555 4 0.05 0.25 1e-04 1 30 "IP" 0.252666201790644 0.542943202532054 0.170393107391568 0.366033102083735 0.493027913032873 0.540235863451436 0.337329891798251 0.368825919528583 0.745694114823517 0.54107084830084 0.507722999189819 0.367965323581062 0.0752175541994936 0.0338570229899708 0.0478652273224718 0.924782445800506 0.966142977010029 0.952134772677528 83
11205 545228 5 0.05 0.25 1e-04 1 30 "IP" 0.256302038302507 0.546705224193234 0.169876393581022 0.36224809323521 0.493183419059561 0.547115742968385 0.327111979799763 0.36182228343144 0.749485457362068 0.546864351485429 0.496988373380785 0.362082403232035 0.0693000210872276 0.0343242192617545 0.0462846457588376 0.930699978912772 0.965675780738245 0.953715354241162 88
11206 928696 1 3 0.25 1e-04 1 30 "IP" 0.258458327914305 0.566999540652159 0.155806449290527 0.341603007607473 0.486356552446195 0.541168666171901 0.334645305018952 0.369609893443471 0.7448148803605 0.549551017432109 0.490451754309479 0.360529945723277 0.891349390964384 0.0222612722533559 0.323208171795852 0.108650609035616 0.977738727746644 0.676791828204148 93
11207 1303891 2 3 0.25 1e-04 1 30 "IP" 0.260129591804535 0.559360514237852 0.162636155561316 0.349283138128248 0.481113338840149 0.539702821091785 0.333535713975113 0.371323513946937 0.741242930644684 0.546099875926744 0.496171869536428 0.364148990628357 0.860097691368914 0.0299501818877506 0.321027090269476 0.139902308631086 0.970049818112249 0.678972909730524 100
11208 1308763 3 3 0.25 1e-04 1 30 "IP" 0.256132890228516 0.558138019016567 0.160972947720866 0.35056134061882 0.484592216634382 0.537164450149676 0.339800665206486 0.373925693374306 0.740725106862898 0.543930658384412 0.500773612927352 0.366391180731795 0.815803823831385 0.0228025288762353 0.296706355315852 0.184196176168615 0.977197471123765 0.703293644684148 102
11209 1012420 4 3 0.25 1e-04 1 30 "IP" 0.259000722865159 0.561409742897858 0.160340108657444 0.347213602091945 0.480274759371305 0.534717627444579 0.34043755081853 0.376361853778706 0.739275482236464 0.543420440662925 0.500777659475974 0.366866517110158 0.833483082197817 0.0203028199872631 0.30463034410541 0.166516917802183 0.979697180012737 0.69536965589459 98
11210 813729 5 3 0.25 1e-04 1 30 "IP" 0.257981909518043 0.56681355482083 0.15566462120595 0.341755490993799 0.485677652594148 0.540006549788313 0.335806991165821 0.370716407987696 0.74365956211219 0.548699660646008 0.491471612371772 0.361336296636203 0.890674492833205 0.0173300870340709 0.319605684198758 0.109325507166795 0.982669912965929 0.680394315801242 88
11211 763712 1 0.05 0.5 1e-04 1 30 "IP" 0.249182040533985 0.514515919089837 0.191248941096708 0.394662979303116 0.480369573644992 0.522035545082784 0.356816310223439 0.387132773108961 0.729551614178977 0.519329719056216 0.548065251320148 0.389845293833378 0.114220870401093 0.0440051443956427 0.0680208020686572 0.885779129598907 0.955994855604357 0.931979197931343 84
11212 122204 2 0.05 0.5 1e-04 1 30 "IP" 0.244135609758079 0.514376296507188 0.187461590922857 0.394782912181738 0.483607762070256 0.520165610340484 0.362516165553596 0.389186161142263 0.727743371828335 0.518119723213237 0.549977756476453 0.391171048691058 0.160155727172491 0.0620332120677325 0.094992490900618 0.839844272827509 0.937966787932268 0.905007509099382 92
11213 1034416 3 0.05 0.5 1e-04 1 30 "IP" 0.249422887935863 0.518601171455061 0.187953163234157 0.390527095325182 0.478760620806759 0.518942155800208 0.360564212883889 0.390238616975579 0.728183508742622 0.518726358148619 0.548517376118046 0.390438707820849 0.210566488462562 0.0782678520093971 0.123588024385962 0.789433511537438 0.921732147990603 0.876411975614038 90
11214 229901 4 0.05 0.5 1e-04 1 30 "IP" 0.24749811550479 0.519142068272498 0.186054325873467 0.38998403527487 0.480230100976618 0.517766905256925 0.363643358836256 0.391518891465249 0.727728216481409 0.518143085407203 0.549697684709723 0.391091787785606 0.210154222458238 0.077742885156206 0.122770826846434 0.789845777541762 0.922257114843794 0.877229173153566 87
11215 830445 5 0.05 0.5 1e-04 1 30 "IP" 0.248303843647984 0.520005600038537 0.185882926774556 0.389111553875382 0.482061634579832 0.521440865653465 0.358915910166465 0.387650077933466 0.730365478227816 0.520876226532648 0.544798836941021 0.388225129496032 0.167051506359337 0.0675820671664698 0.101405747576998 0.832948493640663 0.93241793283353 0.898594252423002 84
11216 1222051 1 3 0.5 1e-04 1 30 "IP" 0.259030569686998 0.557690789501759 0.163195982576815 0.351002781249601 0.47539275202006 0.519241687035084 0.360701387920733 0.391994745477112 0.734423321707058 0.531957508754742 0.523897370497548 0.378447851117353 0.94160402603458 0.0310549027661188 0.350917112434061 0.0583959739654198 0.968945097233881 0.649082887565939 99
11217 188441 2 3 0.5 1e-04 1 30 "IP" 0.259002424073403 0.547303419692152 0.171209181178762 0.361485895048081 0.476318375635801 0.524485581715643 0.352606064574816 0.386270885527892 0.735320799709204 0.532036066129137 0.523815245753577 0.37807333291215 0.807945383548926 0.0376838504311991 0.30845638673628 0.192054616451074 0.962316149568801 0.69154361326372 89
11218 1137924 3 3 0.5 1e-04 1 30 "IP" 0.261636261210073 0.556509704903676 0.165723295452619 0.352214961223858 0.473338267269185 0.518996188848909 0.359443221448099 0.392223924522074 0.734974528479258 0.531495096221796 0.525166516900718 0.378905074139578 0.901242309854416 0.0365718314975273 0.343178599938073 0.0987576901455837 0.963428168502473 0.656821400061927 100
11219 7488 4 3 0.5 1e-04 1 30 "IP" 0.258472397752549 0.559725818501718 0.161223979747302 0.348936295233417 0.475341381306815 0.518747647893678 0.361455006316081 0.392399028942846 0.733813779059364 0.532223980055012 0.522678986063383 0.378115798415393 0.95134369474728 0.0388097393530106 0.358778980680812 0.0486563052527196 0.961190260646989 0.641221019319188 88
11220 755691 5 3 0.5 1e-04 1 30 "IP" 0.25564638073978 0.560396155108226 0.15900124642483 0.348200085936968 0.476936273470431 0.518273690500825 0.363674693448816 0.393050692425628 0.732582654210211 0.531896435549946 0.522675939873646 0.378558552174243 0.942093160117491 0.0352281173679725 0.350278216900002 0.0579068398825094 0.964771882632028 0.649721783099998 99
11221 485647 1 0.05 0 1e-04 0 40 "IP" 0.257754987270356 0.562324394638913 0.158821013121576 0.346305006723937 0.501887607269297 0.561418497022591 0.310699298076761 0.347202033584893 0.759642594539652 0.561704486224516 0.469520311198336 0.346919411714225 0.998290982077564 0.995867570929486 0.996689717102317 0.00170901792243566 0.00413242907051407 0.00331028289768251 2330
11222 668104 2 0.05 0 1e-04 0 40 "IP" 0.259739157306804 0.565025830858488 0.15802211172448 0.343581557855053 0.502220911716657 0.562726331092451 0.308998759851633 0.345928719914285 0.761960069023461 0.563487185758057 0.467020871576114 0.34515195779889 0.993494914016986 0.995390390987108 0.994744474522246 0.00650508598301389 0.00460960901289187 0.00525552547775401 3288
11223 151398 3 0.05 0 1e-04 0 40 "IP" 0.257070342328331 0.562192042237587 0.15850783224286 0.346479945066102 0.502785859510856 0.560395641337502 0.312749912181504 0.348238720680629 0.759856201839187 0.560980960064749 0.471257744424365 0.347666411112226 0.996655411839518 0.995553467278138 0.995926139732355 0.00334458816048156 0.00444653272186224 0.00407386026764476 171
11224 452893 4 0.05 0 1e-04 0 40 "IP" 0.260334690054022 0.560561194965679 0.161722231393138 0.348114720713047 0.498958251819508 0.559559921956738 0.311555381676486 0.349101229846102 0.759292941873531 0.559880829948935 0.473277613069624 0.348785722043786 0.999612789208197 0.999623812546949 0.999620033780846 0.00038721079180282 0.00037618745305148 0.000379966219154387 3601
11225 1164114 5 0.05 0 1e-04 0 40 "IP" 0.255713187030236 0.560399447571432 0.158998599064868 0.348272785260438 0.501876962995701 0.558255549433795 0.315412600431767 0.350377640973603 0.757590150025937 0.558954690783076 0.474411199496635 0.349692158653239 0.999509990428744 0.999430775488606 0.999457501962582 0.000490009571255756 0.000569224511393754 0.000542498037418254 3601
11226 115408 1 3 0 1e-04 0 40 "IP" 0.257202538262295 0.559552602644625 0.160644362049389 0.349131153554096 0.494405869669251 0.554768453796698 0.317477979268779 0.354293633509896 0.751608407931546 0.55608753512874 0.478122341318168 0.352859526505549 0.999612602227826 0.999518091223772 0.999550416719144 0.000387397772173849 0.000481908776228071 0.000449583280856363 3601
11227 284022 2 3 0 1e-04 0 40 "IP" 0.257058657139953 0.557609967496695 0.16209381981987 0.351059716090454 0.494366125722266 0.553636500710849 0.318442291613611 0.355227249185316 0.751424782862219 0.554706883559897 0.480536111433481 0.354098364214925 0.999462201502872 0.999529346652789 0.999506388690413 0.000537798497128275 0.000470653347210599 0.00049361130958717 3601
11228 1149720 3 3 0 1e-04 0 40 "IP" 0.257887457394313 0.558732285803011 0.161654036861525 0.34997796249603 0.492833523278051 0.554380224639521 0.317379492393242 0.354832231603255 0.750720980672363 0.555589845618724 0.479033529254768 0.353466884199766 0.99914903753195 0.999641826019936 0.999472597955403 0.000850962468050133 0.000358173980063569 0.000527402044597358 3601
11229 66569 4 3 0 1e-04 0 40 "IP" 0.259179696582732 0.565016922211654 0.157744765238787 0.343518281518255 0.487428946963977 0.547261607959718 0.324616915351625 0.36215423622504 0.746608643546709 0.553038876777044 0.482361680590412 0.356091137285925 0.951785075776057 0.970438559807393 0.96397706537491 0.0482149242239432 0.0295614401926074 0.0360229346250902 401
11230 527632 5 3 0 1e-04 0 40 "IP" 0.257070685468985 0.5613591078716 0.159190343842779 0.347305622340365 0.491668830272308 0.552465402160836 0.319496701645756 0.356629023484931 0.748739515741294 0.555140278612119 0.478687045488536 0.35382498281777 0.999660228013114 0.99926598066698 0.999401182675933 0.000339771986886441 0.000734019333019512 0.000598817324067063 3601
11231 1165497 1 0.05 0.25 1e-04 0 40 "IP" 0.259717653327856 0.562865645126548 0.159620240299059 0.345744340493614 0.499985680893675 0.560800572441734 0.310420913747776 0.347844687813347 0.759703334221531 0.56148442470073 0.470041154046835 0.347149027670127 0.99917560535942 0.999150945127072 0.999159372978834 0.000824394640580303 0.000849054872927746 0.000840627021166498 3601
11232 1086774 2 0.05 0.25 1e-04 0 40 "IP" 0.261861327774538 0.563417807613688 0.16050194134408 0.345225530004211 0.499353172807555 0.563484589224999 0.30614024392826 0.345126994556343 0.761214500582093 0.563439071963476 0.46664218527234 0.345183736656037 0.999597281340086 0.999653722043102 0.99963430699288 0.000402718659913706 0.00034627795689814 0.000365693007119594 3601
11233 268727 3 0.05 0.25 1e-04 0 40 "IP" 0.256210756908088 0.562741788263285 0.157524910135509 0.345890517382173 0.504139130985143 0.560662878937732 0.313183856767314 0.347992385161345 0.760349887893231 0.561339626057259 0.470708766902823 0.347308273942638 0.999357591755631 0.999541477372114 0.999479535553668 0.00064240824436866 0.000458522627885751 0.000520464446331917 3601
11234 857794 4 0.05 0.25 1e-04 0 40 "IP" 0.256797922014269 0.563951581563663 0.156998559818431 0.344641777453855 0.503258867568088 0.560841554670733 0.312410146521617 0.347790402212439 0.760056789582357 0.561853911537364 0.469408706340048 0.346765565792718 0.975088685732401 0.987680197479442 0.983428048495493 0.0249113142675987 0.0123198025205579 0.0165719515045069 1616
11235 44824 5 0.05 0.25 1e-04 0 40 "IP" 0.258554954477728 0.563713480388382 0.15824632980795 0.344914032220953 0.501128519153789 0.559864262543501 0.31248129337035 0.348781203823013 0.759683473631517 0.561140296840618 0.4707276231783 0.347499418104844 0.999495580910473 0.99923074090789 0.999320820757909 0.000504419089527076 0.000769259092109544 0.000679179242091382 3601
11236 912486 1 3 0.25 1e-04 0 40 "IP" 0.257822012989726 0.562376911425477 0.158844707480838 0.346252904703132 0.494531448266397 0.554934584425873 0.317336579015475 0.354133235104387 0.752353461256123 0.557223010794259 0.476181286496313 0.351707699232805 0.999488714491155 0.998843287376039 0.999064268239832 0.000511285508844727 0.00115671262396133 0.000935731760167769 1367
11237 380912 2 3 0.25 1e-04 0 40 "IP" 0.258469258192689 0.563305983023573 0.158580954131909 0.345349783956902 0.492033836166005 0.553639407219286 0.318155682111583 0.355486193005964 0.750503094358695 0.556577541490052 0.476736636243492 0.35240538715453 0.999718092261566 0.999315459250087 0.999453949496953 0.000281907738434277 0.000684540749912487 0.000546050503047243 3601
11238 1110984 3 3 0.25 1e-04 0 40 "IP" 0.261161941200905 0.564959535299056 0.158927932590264 0.343655412864086 0.489541822176938 0.552391437490302 0.318432021595463 0.357087144711509 0.750703763377843 0.556420664652115 0.477359954185728 0.352780609044521 0.999652755715739 0.99211387712621 0.994733190696339 0.000347244284260542 0.00788612287379034 0.00526680930366094 1611
11239 799985 4 3 0.25 1e-04 0 40 "IP" 0.260144939463402 0.567605588669208 0.156355512782162 0.340977965856351 0.488564091758308 0.547939983729225 0.324026089069784 0.361054341949963 0.74870903122171 0.554334504114872 0.480381601851947 0.354532901587968 0.999654316549494 0.999565169163852 0.999596051942949 0.000345683450505692 0.00043483083614832 0.000403948057051056 3601
11240 1215787 5 3 0.25 1e-04 0 40 "IP" 0.259749615209355 0.56589473331694 0.157406336075207 0.342668640821579 0.491160448409566 0.551518157610877 0.320212917237763 0.357474281528288 0.750910063618921 0.556165349004591 0.47761925331297 0.352690684380129 0.999567633808582 0.99962816670059 0.999607270709384 0.00043236619141824 0.000371833299410239 0.000392729290616044 3601
11241 638305 1 0.05 0.5 1e-04 0 40 "IP" 0.257598823415747 0.56384997995249 0.15758016484853 0.344779148661834 0.502254822442058 0.559804701401348 0.313319382308713 0.348847917579855 0.759853645857805 0.561151979415041 0.470899547157242 0.347492965425342 0.998457577161933 0.998223457080407 0.99830277368555 0.0015424228380675 0.00177654291959297 0.00169722631444971 2577
11242 1124928 2 0.05 0.5 1e-04 0 40 "IP" 0.265100778751591 0.562818057169623 0.162958621034082 0.345843473710893 0.495113387358009 0.561544999940583 0.306314558296047 0.347076140127442 0.7602141661096 0.561960059796212 0.469273179330129 0.346675494333218 0.999542023415477 0.999363515627032 0.999425748020769 0.000457976584523254 0.000636484372968407 0.000574251979231477 3601
11243 60959 3 0.05 0.5 1e-04 0 40 "IP" 0.260502713522202 0.564135766029013 0.159172572908588 0.344502447579885 0.499003935064606 0.560542241693322 0.310188592381999 0.348059593129855 0.759506648586808 0.561748508668645 0.469361165290587 0.346866152909058 0.999719826829742 0.99970450005696 0.999709753603306 0.000280173170257838 0.00029549994304042 0.000290246396693613 3601
11244 603603 4 0.05 0.5 1e-04 0 40 "IP" 0.256692842658307 0.561261073955952 0.158952427589424 0.347351461512272 0.501257174458538 0.557747102418387 0.315719338699825 0.350937449818772 0.757950017116846 0.558914555618235 0.474671766289249 0.349746049523591 0.999601779201364 0.999536067991581 0.999558310516055 0.0003982207986365 0.000463932008418782 0.000441689483944902 3601
11245 636241 5 0.05 0.5 1e-04 0 40 "IP" 0.256230824513963 0.561581743155604 0.15841780306688 0.347028003877316 0.503406586568097 0.561154759586251 0.31204845209983 0.347482392185874 0.759637411082059 0.561281025989854 0.47046625516671 0.347347171149649 0.999745307469193 0.999715450666338 0.999725520955079 0.000254692530806842 0.00028454933366148 0.000274479044920537 3601
11246 514062 1 3 0.5 1e-04 0 40 "IP" 0.257962615813004 0.562998819935275 0.158453021143775 0.34565245611161 0.492034994368996 0.551274245970695 0.321641049628651 0.358211900836396 0.749997610182 0.554962288717095 0.480094070772426 0.354260663162039 0.999545488033606 0.999532055238743 0.999536669968437 0.000454511966394492 0.000467944761256782 0.000463330031562951 3601
11247 433674 2 3 0.5 1e-04 0 40 "IP" 0.258027018697101 0.56230014172428 0.159065233417424 0.346277646493827 0.495831035314422 0.556926931032198 0.314558983232646 0.351725460752583 0.753858054011523 0.558535689633366 0.473624216650071 0.350095767491973 0.999053720191793 0.999026499413677 0.999035807831443 0.000946279808207196 0.000973500586323361 0.000964192168557169 3413
11248 287746 3 3 0.5 1e-04 0 40 "IP" 0.260793653639866 0.565901848983166 0.158045626749589 0.342740852842848 0.493656350567202 0.555452460816621 0.315112506809185 0.353183945844342 0.754450004207068 0.558811548506292 0.473158133558774 0.349831218718664 0.999776326380571 0.99965728135671 0.999698357348169 0.000223673619429388 0.000342718643290411 0.000301642651830823 3601
11249 348856 4 3 0.5 1e-04 0 40 "IP" 0.263189185022948 0.563466432231212 0.161353144793344 0.345155370759393 0.487575338048564 0.552351925421861 0.317082358036203 0.357095305583925 0.750764523071512 0.55588520841505 0.478435502829547 0.35329465839018 0.999752276083271 0.99100880685749 0.994070637590769 0.000247723916728726 0.00899119314250976 0.005929362409231 411
11250 526862 5 3 0.5 1e-04 0 40 "IP" 0.256724841799605 0.564198507505256 0.15681072890309 0.344426423749818 0.493531752519528 0.550837536748998 0.323106146607369 0.358500713105028 0.750256594319133 0.555052076551256 0.479916875510459 0.354062207706333 0.999680696750283 0.999704275549215 0.999696220174849 0.000319303249716953 0.00029572445078459 0.000303779825150986 3601
11251 253024 1 0.05 0 1e-04 0.1 40 "IP" 0.25623002592213 0.555481978651715 0.163003582704608 0.353215133525165 0.500703089306058 0.553662131491522 0.321490940631132 0.355153682846165 0.756933115228188 0.554264550279276 0.48449452333574 0.354511318319777 0.967209743712244 0.973408078259682 0.971310301668024 0.0327902562877561 0.026591921740318 0.028689698331976 2688
11252 272689 2 0.05 0 1e-04 0.1 40 "IP" 0.257530308787101 0.559404046482984 0.160871028134362 0.349265485717784 0.501398469181248 0.554226937727884 0.321087291156931 0.354599738426263 0.758928777968349 0.555956327826144 0.481958319291293 0.352817557471374 0.999404368822118 0.999522521903883 0.999482457386257 0.000595631177882294 0.00047747809611716 0.000517542613743002 3601
11253 1025472 3 0.05 0 1e-04 0.1 40 "IP" 0.258423581302613 0.559144444930534 0.161598506018989 0.349514065856292 0.498248507786626 0.55379503545548 0.319754765842469 0.354985439226291 0.756672089089239 0.555588903521338 0.481353271861458 0.353150399387084 0.9994166187085 0.998815571729067 0.999020681792333 0.000583381291500334 0.00118442827093257 0.000979318207666881 165
11254 1232471 4 0.05 0 1e-04 0.1 40 "IP" 0.256583548094776 0.559259099330647 0.160370483513052 0.349386225020331 0.500828922244464 0.553712471757217 0.321420268986359 0.355092061403397 0.75741247033924 0.555550861071491 0.48179075249941 0.353200442208435 0.998231212238723 0.99808953110946 0.998137490178138 0.00176878776127693 0.00191046889054021 0.00186250982186228 2087
11255 716147 5 0.05 0 1e-04 0.1 40 "IP" 0.258524592615902 0.556078421284176 0.163988566413572 0.352637798088362 0.49781824934014 0.55186859075012 0.322257494197828 0.356947321104064 0.756342841956042 0.553279481395493 0.4862460606114 0.355502817544227 0.994649048138442 0.988736142074396 0.990755961199175 0.00535095186155772 0.0112638579256043 0.00924403880082528 3281
11256 684043 1 3 0 1e-04 0.1 40 "IP" 0.259156188075784 0.559746409298161 0.161643840204976 0.348902944079992 0.490812468236558 0.546286620019081 0.327469659437821 0.362830445357077 0.749968656312342 0.550626604333932 0.489113499642797 0.358339846315048 0.999549734305885 0.998850947439357 0.999091963174514 0.000450265694114735 0.00114905256064298 0.000908036825485625 3601
11257 1076036 2 3 0 1e-04 0.1 40 "IP" 0.259405574820608 0.56361952226714 0.158896871549391 0.344949082322026 0.489382312247955 0.545284650991586 0.328051740660389 0.363711227773129 0.748787887068564 0.551246459029767 0.48694861220978 0.357612418047069 0.999624171815321 0.999600161577571 0.999608456746715 0.000375828184678516 0.000399838422429236 0.000391543253284921 3601
11258 855888 3 3 0 1e-04 0.1 40 "IP" 0.254229764843653 0.558519792661645 0.159578835545365 0.35014628004945 0.492109767949764 0.544854586356322 0.331251508859018 0.364601068995505 0.746339532793417 0.549069417616225 0.490830344404383 0.360139117583154 0.99922090687826 0.985028799355482 0.989855416394449 0.000779093121740008 0.0149712006445183 0.010144583605551 1846
11259 848372 4 3 0 1e-04 0.1 40 "IP" 0.257043379122574 0.560349069811101 0.159894556932615 0.348233905854179 0.493009886855584 0.545453372822098 0.329657444091146 0.363449447709116 0.750053265978158 0.550270520617164 0.48955200102376 0.35852813425392 0.99965342915612 0.999601771891952 0.999619434712651 0.00034657084387995 0.000398228108047857 0.000380565287348493 3601
11260 1316685 5 3 0 1e-04 0.1 40 "IP" 0.254874676352406 0.556436234846633 0.16143348106391 0.352246298005219 0.491771689533233 0.544051594931891 0.33209214541661 0.365371783557993 0.746646365885638 0.547943618159695 0.493525626480519 0.361245249903306 0.999681105867023 0.998442992933599 0.998865019407597 0.000318894132977285 0.00155700706640123 0.00113498059240298 1607
11261 878643 1 0.05 0.25 1e-04 0.1 40 "IP" 0.258924078785507 0.55432501034418 0.165621107146593 0.35440987981091 0.49522950301108 0.550501357083875 0.322702101354452 0.358307625136008 0.754153581796587 0.551781278133648 0.488323208501045 0.357002690737736 0.981866124379062 0.978259508416249 0.979497036340957 0.0181338756209381 0.0217404915837507 0.0205029636590435 1966
11262 263616 2 0.05 0.25 1e-04 0.1 40 "IP" 0.25681136985852 0.555497605556213 0.163380307683298 0.353219985408217 0.499727349944848 0.552080080307524 0.323161384196099 0.356744567060382 0.756538719803368 0.553201701963954 0.486541691879397 0.355587183259881 0.999264020877802 0.998928293735742 0.999042203946814 0.000735979122198141 0.00107170626425757 0.00095779605318644 3601
11263 673142 3 0.05 0.25 1e-04 0.1 40 "IP" 0.262351364175814 0.558476219751918 0.164591467487256 0.350235599698439 0.496140921812321 0.554442114342522 0.317313080021124 0.35435009745054 0.758492285988135 0.5558050211629 0.48190454750838 0.352959847040273 0.998450787172913 0.997896436580378 0.998088063676692 0.00154921282708724 0.0021035634196218 0.00191193632330839 1249
11264 126093 4 0.05 0.25 1e-04 0.1 40 "IP" 0.256715779945818 0.553729096021126 0.16466503363773 0.354965158303151 0.497782489532536 0.551351077436157 0.32306990035414 0.357469489122803 0.754498269478355 0.552137838921554 0.487734933991871 0.356640164851891 0.999648232512451 0.999635658432011 0.999639935490521 0.000351767487548529 0.000364341567988765 0.000360064509478948 3601
11265 787331 5 0.05 0.25 1e-04 0.1 40 "IP" 0.257902306635916 0.557459272279557 0.162559038006078 0.351250487332142 0.500445524450146 0.555862483786369 0.317974689389502 0.352894177046394 0.758347831086062 0.556379878932761 0.48053372739558 0.352361133076943 0.999620242202796 0.999476395958631 0.999525304325863 0.000379757797203853 0.00052360404136855 0.0004746956741375 3601
11266 179775 1 3 0.25 1e-04 0.1 40 "IP" 0.257119486373014 0.56379491057135 0.157339784660969 0.344820358688186 0.494930766890057 0.547732506926564 0.327552946951946 0.361088361956273 0.752050253263071 0.552904955541183 0.484892731612915 0.355850528484971 0.99940199033261 0.996754523979466 0.99765732831611 0.000598009667389901 0.0032454760205338 0.0023426716838904 1368
11267 427820 2 3 0.25 1e-04 0.1 40 "IP" 0.260087440347946 0.561113816378072 0.161169759094222 0.347537370303392 0.489355022596307 0.545628457581409 0.327674196370457 0.363658168714828 0.749442462944253 0.550691960052906 0.488843955464679 0.358388465470256 0.999666072867522 0.999684685732685 0.99967823944323 0.000333927132478015 0.000315314267314804 0.000321760556770472 3601
11268 320154 3 3 0.25 1e-04 0.1 40 "IP" 0.260914113729275 0.560854738654717 0.161914325724109 0.34784398269938 0.487014497174733 0.541784509716821 0.331851022638935 0.367361627134836 0.747928610904008 0.548083953062781 0.493765348363044 0.360916694660371 0.999644335726735 0.999331631112127 0.999440405701134 0.000355664273265196 0.000668368887873005 0.000559594298865512 3601
11269 185924 4 3 0.25 1e-04 0.1 40 "IP" 0.256256964820614 0.558450198534205 0.160799998365786 0.350210975146872 0.492060660152567 0.5445533562401 0.33121851401664 0.3647518439577 0.748317624973182 0.549019813430429 0.492018512382426 0.360078383525177 0.999606213376452 0.998396291739127 0.998809878944919 0.00039378662354824 0.00160370826087279 0.00119012105508096 1857
11270 553437 5 3 0.25 1e-04 0.1 40 "IP" 0.260166339820202 0.565586249918378 0.157896583084707 0.343012211448339 0.487756892872505 0.542831320664166 0.331347149559313 0.366667081401451 0.747923232692707 0.550271370270312 0.489243732644021 0.358936773609039 0.999629496308397 0.998903731470702 0.999155439141793 0.000370503691602672 0.0010962685292981 0.000844560858207506 2090
11271 372685 1 0.05 0.5 1e-04 0.1 40 "IP" 0.254292160612045 0.559289958156719 0.15887832718073 0.349349394603468 0.504218489679449 0.555118481768696 0.321511080964977 0.353674331461706 0.758510650291494 0.556484148046208 0.480389408145706 0.352257755878867 0.996874111650238 0.997742762008043 0.997451709432939 0.00312588834976181 0.00225723799195725 0.00254829056706146 2450
11272 985977 2 0.05 0.5 1e-04 0.1 40 "IP" 0.258887715258706 0.557961613483035 0.162855146871698 0.350728295457022 0.497956115295925 0.553887417072455 0.319423585531335 0.354884165782702 0.75684383055463 0.555255903984105 0.482278732403033 0.353488129900729 0.99972343062911 0.999638575518043 0.999667583462633 0.000276569370889566 0.000361424481957042 0.000332416537367223 3601
11273 731288 3 0.05 0.5 1e-04 0.1 40 "IP" 0.253333536361781 0.554004418115019 0.162277536200974 0.354706796119982 0.503913693378336 0.554481215274026 0.322279158969188 0.354337357777215 0.757247229740116 0.554302112362499 0.484556695170162 0.354480836724472 0.999717678816376 0.999705495143355 0.99970957186912 0.000282321183624073 0.000294504856644799 0.000290428130880213 3601
11274 220053 4 0.05 0.5 1e-04 0.1 40 "IP" 0.255508159122952 0.553009289962787 0.164500922764687 0.355684995394261 0.497666512261883 0.550083597849292 0.324905791132619 0.35875157719019 0.753174671384835 0.55104196774251 0.489406713897306 0.357746039853522 0.999596459605883 0.999080527046914 0.999255490366408 0.000403540394117361 0.00091947295308609 0.000744509633591747 3601
11275 1168365 5 0.05 0.5 1e-04 0.1 40 "IP" 0.260714940415493 0.557794219934978 0.164077275958414 0.350882915473401 0.494351876260892 0.550106248551364 0.322632857159955 0.358704612233272 0.755066816676386 0.552714164006209 0.486710133118369 0.356051236799638 0.999564968070929 0.999541313629106 0.999549471688504 0.000435031929071154 0.00045868637089404 0.00045052831149632 3601
11276 311275 1 3 0.5 1e-04 0.1 40 "IP" 0.257227847203818 0.562983546595327 0.1580332332976 0.345638578904429 0.490752678554048 0.542491285889608 0.333571776634771 0.366830261652272 0.747980525757866 0.549094151210828 0.491605009932371 0.360004999912985 0.99484461918652 0.987112845962433 0.989764225059307 0.00515538081348028 0.0128871540375672 0.0102357749406931 2452
11277 139102 2 3 0.5 1e-04 0.1 40 "IP" 0.258740861306449 0.558838843442566 0.162080419473203 0.349799982158458 0.486061351829831 0.540517380705533 0.33343645085422 0.368696955370104 0.74480221313628 0.546500251757078 0.495516870327423 0.362528431595429 0.999634324044473 0.982761441954978 0.988607532630766 0.000365675955526971 0.0172385580450215 0.0113924673692343 1851
11278 472853 3 3 0.5 1e-04 0.1 40 "IP" 0.260333529744162 0.564260103930494 0.159000759894001 0.344350094648609 0.487845397451333 0.54286993407816 0.331058183965865 0.366576930253677 0.748178927195495 0.549863831285612 0.490058943859866 0.359312450743503 0.99972155714673 0.999673484423542 0.999690164773192 0.000278442853269943 0.000326515576458245 0.000309835226807971 3601
11279 930481 4 3 0.5 1e-04 0.1 40 "IP" 0.260571055288975 0.565399029305686 0.158242893759646 0.343248120082347 0.488296281737386 0.543309583716311 0.330701436540881 0.365954851330142 0.748867337026361 0.550559956375087 0.488944330300526 0.358505944095624 0.999767932970286 0.99969806010467 0.999722295453117 0.000232067029714311 0.00030193989532973 0.000277704546882665 3601
11280 1124291 5 3 0.5 1e-04 0.1 40 "IP" 0.256184069256473 0.56403128846756 0.156583919001504 0.344553471916525 0.491795166328601 0.54260542831609 0.334239775526403 0.366806884549615 0.747979235585074 0.54949764399757 0.490823694527908 0.359651284124959 0.999706082922385 0.995637168489651 0.997026785308088 0.000293917077614665 0.00436283151034922 0.00297321469191165 2808
11281 230896 1 0.05 0 1e-04 0.2 40 "IP" 0.256239816193405 0.554245717638427 0.163965103246518 0.354431097224397 0.497194474067049 0.547083966979387 0.329138377426675 0.361808624035349 0.753434290260454 0.549485773113428 0.493103480673192 0.359334334073586 0.999343920895322 0.998443269463755 0.998749267344803 0.00065607910467823 0.00155673053624457 0.00125073265519679 884
11282 193804 2 0.05 0 1e-04 0.2 40 "IP" 0.254246872047979 0.552377296442086 0.164092537445491 0.356338717843498 0.498272329935616 0.545772340272546 0.331780387797753 0.363136483681758 0.752519201983596 0.547971732532615 0.495872925243244 0.36087264390905 0.999599312795072 0.999508883585472 0.999539407175792 0.000400687204928339 0.000491116414528104 0.000460592824207782 3601
11283 514614 3 0.05 0 1e-04 0.2 40 "IP" 0.255619534379545 0.557138705277835 0.161360223757274 0.351533555912388 0.500012808148481 0.551798322352966 0.323841699158715 0.357000051926046 0.755632342528025 0.553574420256584 0.485201922915989 0.355181842269188 0.484281147265795 0.484765819459455 0.48460199179163 0.515718852734205 0.515234180540545 0.51539800820837 527
11284 1299308 4 0.05 0 1e-04 0.2 40 "IP" 0.254821683830663 0.549946310999203 0.166311591047736 0.358785045215726 0.498504560651709 0.548951233915605 0.327079557960992 0.359924313688954 0.753326244482372 0.549268275802854 0.493391149008728 0.359558744027148 0.866459039670088 0.859827177830163 0.862070410211382 0.133540960329912 0.140172822169837 0.137929589788618 1618
11285 874605 5 0.05 0 1e-04 0.2 40 "IP" 0.257351056875108 0.554583966434766 0.164383086311832 0.354116935704521 0.494985915777444 0.544714591111353 0.331158519918939 0.364216742556461 0.752336972652552 0.548019512900467 0.495541606230771 0.360834315354904 0.990296911664385 0.994000893269201 0.992735717506139 0.00970308833561503 0.00599910673079929 0.00726428249386092 1013
11286 363786 1 3 0 1e-04 0.2 40 "IP" 0.256313641422148 0.560718409406612 0.1591790995504 0.347933095837848 0.489702155293477 0.542028690855953 0.333976844143502 0.367416494022457 0.746015796715625 0.547951926836333 0.493155943693902 0.361241969232999 0.476982237003721 0.37376112263889 0.409138057588616 0.523017762996279 0.62623887736111 0.590861942411384 161
11287 530562 2 3 0 1e-04 0.2 40 "IP" 0.259201923440147 0.564400934046704 0.158201296300399 0.344175788847352 0.487702492734138 0.542361135860625 0.331845298836734 0.367186154898206 0.746904416174285 0.549554345873619 0.490046595137132 0.359679426426882 0.795742218227811 0.43105631206657 0.557264444481276 0.204257781772189 0.568943687933431 0.442735555518724 638
11288 837494 3 3 0 1e-04 0.2 40 "IP" 0.257418460372138 0.562341223552686 0.158668499700044 0.346286980337659 0.49346405116033 0.550506209998205 0.323456777219919 0.35893043093095 0.750882511532468 0.554229042582605 0.482125276919963 0.354950582375981 0.613352818373536 0.376627504143675 0.457682400088493 0.386647181626464 0.623372495856325 0.542317599911507 885
11289 1010915 4 3 0 1e-04 0.2 40 "IP" 0.260312825682984 0.561715909327506 0.160898621681251 0.346883904289157 0.485258282565598 0.537523895347623 0.337396529772289 0.371842883770773 0.745571108248581 0.545467114722306 0.49829515145354 0.36365018269072 0.999621389066538 0.997936093809614 0.998522506034177 0.000378610933462364 0.00206390619038622 0.00147749396582342 2324
11290 763533 5 3 0 1e-04 0.2 40 "IP" 0.25962308262537 0.559286062734279 0.162381395027603 0.349325203173765 0.486123513581241 0.537746249684147 0.337491967448586 0.371653664490901 0.745746596206611 0.544796302582145 0.499873362476189 0.364345233603565 0.956126284602289 0.902633042861582 0.921201743207774 0.043873715397711 0.0973669571384185 0.0787982567922257 2209
11291 788860 1 0.05 0.25 1e-04 0.2 40 "IP" 0.255937017575081 0.551343619524376 0.165983349128213 0.357408511318865 0.497164443184218 0.545370016764859 0.331696396630406 0.363563888786425 0.753101460759299 0.547366556115994 0.497679745758619 0.361506299715915 0.999687666187702 0.999656227578225 0.999666902699599 0.000312333812297807 0.000343772421774916 0.000333097300400743 3601
11292 679632 2 0.05 0.25 1e-04 0.2 40 "IP" 0.252552463645876 0.548529897382494 0.165941039660661 0.36021542037464 0.498981348934053 0.545963262710148 0.331972058831488 0.362971621106048 0.751533812579929 0.54680852169247 0.497913098492149 0.362063016716831 0.998992566761228 0.998832252496495 0.998886112333736 0.00100743323877154 0.00116774750350469 0.00111388766626443 414
11293 72276 3 0.05 0.25 1e-04 0.2 40 "IP" 0.253880858952493 0.549561372815597 0.166019033140523 0.359175516172182 0.498004175037798 0.545374658317366 0.33226805361083 0.36355399414232 0.75188503399029 0.546767798300192 0.498287086751353 0.362096685460289 0.917942994483133 0.874656842097052 0.889264954082113 0.082057005516867 0.125343157902948 0.110735045917887 1489
11294 407589 4 0.05 0.25 1e-04 0.2 40 "IP" 0.254766009187972 0.551786176834352 0.164905742344118 0.356908535602962 0.49846791975557 0.547748233462571 0.328935054777586 0.361149416264448 0.753233928943542 0.549084071172665 0.493840797121704 0.359745594434772 0.973954056883779 0.963068864864166 0.966748762757718 0.0260459431162209 0.0369311351358335 0.0332512372422816 2326
11295 1034763 5 0.05 0.25 1e-04 0.2 40 "IP" 0.252450108446111 0.548763118897364 0.165708177125754 0.3599573216194 0.499398970112587 0.546618176341411 0.331274223896512 0.362292787589065 0.751849078558698 0.547314375228768 0.496982401022266 0.361533071478513 0.995540997633276 0.996373954545834 0.996094320963421 0.00445900236672391 0.00362604545416621 0.003905679036579 648
11296 1250912 1 3 0.25 1e-04 0.2 40 "IP" 0.258621290931065 0.564981941178459 0.157423047938998 0.343632565411158 0.487104540213267 0.534302460362395 0.343411628432437 0.375124200732827 0.745725831144332 0.544279148215073 0.500834676371435 0.364886480702962 0.999510808331852 0.999515007083478 0.999513557394194 0.000489191668147691 0.000484992916522134 0.000486442605805619 3601
11297 533409 2 3 0.25 1e-04 0.2 40 "IP" 0.258703681724655 0.561436492665013 0.160099747610724 0.347199184367166 0.488399133052531 0.538697065667671 0.3374700106873 0.370607179208443 0.747102814777186 0.546122536183689 0.497569758298024 0.36296570739606 0.999565513424974 0.999657081285836 0.999625476685144 0.00043448657502584 0.000342918714164311 0.000374523314856095 3601
11298 18296 3 3 0.25 1e-04 0.2 40 "IP" 0.257303324936389 0.565112613428175 0.156555448377611 0.343496654318373 0.490433029685755 0.538977353916675 0.338615774037883 0.370477220606501 0.747736354622144 0.547501313963397 0.495171222415494 0.361680476675537 0.96253393475891 0.653862502329306 0.75969589976047 0.03746606524109 0.346137497670695 0.24030410023953 1008
11299 369927 4 3 0.25 1e-04 0.2 40 "IP" 0.25666297377483 0.553650792449039 0.164653897945303 0.355032154866354 0.490307154845273 0.543615544616674 0.331266263244099 0.365658683717253 0.746970128620103 0.546820081623749 0.495920161189403 0.362261986268336 0.941330429754509 0.639236636952011 0.742912435333091 0.0586695702454906 0.360763363047989 0.257087564666909 1243
11300 665548 5 3 0.25 1e-04 0.2 40 "IP" 0.259768154437422 0.556522988063346 0.164563000539321 0.352139865449897 0.484199212402321 0.535288836364896 0.340108796660347 0.37429897646307 0.743967366839743 0.542310207250216 0.504671797199668 0.366971990856136 0.993289201358877 0.969007645948901 0.977462701607749 0.00671079864112282 0.0309923540510987 0.0225372983922513 2578
11301 993484 1 0.05 0.5 1e-04 0.2 40 "IP" 0.255221199022752 0.551043125888924 0.165724758536081 0.357691157410197 0.496299301953293 0.54361574774388 0.33375896067711 0.365338506676894 0.751520500976045 0.546100596425176 0.499483719213191 0.362779779375894 0.998016428920286 0.997857536779995 0.997911440168332 0.00198357107971429 0.00214246322000457 0.00208855983166808 2694
11302 126144 2 0.05 0.5 1e-04 0.2 40 "IP" 0.254080750943743 0.550622181430607 0.165307551909099 0.358126458848575 0.49621855411783 0.543341448886634 0.334105385479316 0.365594767153473 0.750299305061572 0.545763857634167 0.499412937388415 0.363109699217654 0.99907082430799 0.998652512333005 0.998794016798074 0.000929175692010334 0.00134748766699524 0.0012059832019257 3601
11303 110198 3 0.05 0.5 1e-04 0.2 40 "IP" 0.252833399542779 0.551442853575193 0.163952752798064 0.357265855085322 0.497875067377511 0.543313364798806 0.335413830104425 0.365627779773099 0.750708466920289 0.545998031009081 0.499366582902488 0.362865966728447 0.999696905750308 0.999662737407011 0.999674231556089 0.000303094249691848 0.000337262592988916 0.000325768443910685 3601
11304 360493 4 0.05 0.5 1e-04 0.2 40 "IP" 0.253726750626268 0.550437286557886 0.165301310605781 0.358315842332045 0.4977764979364 0.544038147883077 0.334122908837635 0.364892965202541 0.751503248562668 0.546160757834932 0.499424219443416 0.362710977500013 0.998584422136854 0.999269487036879 0.999038404578343 0.00141557786314563 0.000730512963120897 0.000961595421657444 3601
11305 978443 5 0.05 0.5 1e-04 0.2 40 "IP" 0.253810998063944 0.552905030010868 0.163395455837594 0.355762263311832 0.499437897595696 0.54788972291774 0.329312983844731 0.361019018752879 0.75324889565964 0.549554508461348 0.492708439682325 0.359273590038244 0.999376037545032 0.998970589293117 0.999107122891165 0.000623962454967989 0.00102941070688252 0.000892877108834674 3601
11306 196449 1 3 0.5 1e-04 0.2 40 "IP" 0.262084973491584 0.557951403036151 0.164940491695883 0.350731678821807 0.483413121901233 0.536916718986315 0.33681916836673 0.37243055094979 0.745498095392817 0.543802173797357 0.501759660062613 0.365327941935095 0.999751920631817 0.999710756713146 0.999725185310635 0.000248079368182699 0.000289243286853959 0.00027481468936474 3601
11307 1072150 2 3 0.5 1e-04 0.2 40 "IP" 0.254576811895436 0.561085418136828 0.157850838676013 0.347538118007055 0.491019847735745 0.537332457087681 0.341700970164989 0.372060953262419 0.745596659631181 0.544980492364103 0.499551808841001 0.364166254240621 0.999743233671247 0.999660255172139 0.999688492186121 0.000256766328752939 0.000339744827860757 0.000311507813879118 3601
11308 947251 3 3 0.5 1e-04 0.2 40 "IP" 0.259284491375853 0.561024629633923 0.16077761095238 0.347597166842005 0.486337036298564 0.536756212260325 0.339159212600174 0.372697832194904 0.745621527674417 0.5447479023988 0.499936823552554 0.364433975391032 0.99976564119262 0.99964032105746 0.999683754755521 0.000234358807380161 0.000359678942540327 0.000316245244479417 3601
11309 609030 4 3 0.5 1e-04 0.2 40 "IP" 0.260725600538752 0.559884422515573 0.162525954441962 0.348735541955801 0.483198215786069 0.534443295359819 0.340862737894271 0.375285710293121 0.74392381632482 0.542855828115759 0.503388692336233 0.366510089816026 0.999699082341936 0.999687543192325 0.999691574213113 0.00030091765806354 0.000312456807675132 0.000308425786886771 3601
11310 856688 5 3 0.5 1e-04 0.2 40 "IP" 0.25762695592206 0.559139316263736 0.161194700750852 0.34956237501352 0.48654587173131 0.53262900053347 0.345243700543384 0.376516314620943 0.74417282765337 0.541274400968842 0.506438401294236 0.367727484839465 0.999715561931083 0.999702362548111 0.999706912970551 0.000284438068917208 0.000297637451888654 0.000293087029449207 3601
11311 746355 1 0.05 0 1e-04 0.3 40 "IP" 0.259699390770542 0.553644092778368 0.166654464585233 0.35509687412472 0.491831049365568 0.541058344681412 0.334751518212293 0.367925538768965 0.75153044013611 0.545321470274687 0.501405982797527 0.363580012178634 0.85513798243378 0.837148947405989 0.843353357976324 0.14486201756622 0.162851052594011 0.156646642023676 1608
11312 102625 2 0.05 0 1e-04 0.3 40 "IP" 0.256466199733915 0.547788983715176 0.169096794599512 0.360954192281903 0.492262951989857 0.538860715239193 0.338392555440789 0.370173894289038 0.748729151723772 0.541871310415934 0.507489350040301 0.367064791632845 0.999514271583375 0.999507456355022 0.999509787885674 0.000485728416624759 0.000492543644978415 0.000490212114326041 3601
11313 793044 3 0.05 0 1e-04 0.3 40 "IP" 0.256445174655273 0.548745301179148 0.168339188108392 0.359995114981943 0.496022420056569 0.546937594980843 0.328592948626729 0.361973721733769 0.752467594711842 0.547531999617024 0.496932136735121 0.361321583283045 0.625989510528881 0.599158952782938 0.608301611929461 0.374010489471119 0.400841047217062 0.391698388070539 764
11314 43202 4 0.05 0 1e-04 0.3 40 "IP" 0.256306560158851 0.54819062416046 0.168644840347213 0.360515005027482 0.492290253791524 0.539518007089327 0.337380697900157 0.369493169992294 0.748596813950375 0.542446108375499 0.50602553824737 0.366461708250989 0.99957565894713 0.999617833475783 0.999603410928799 0.00042434105286964 0.00038216652421691 0.000396589071200782 3601
11315 977323 5 0.05 0 1e-04 0.3 40 "IP" 0.2522453281183 0.547859634155295 0.166256508276718 0.360888127886873 0.495226764492383 0.537887813718722 0.342006071878771 0.371134141995157 0.747472092610683 0.541182724960588 0.508262580155489 0.367748163337034 0.998990687429465 0.999259312980156 0.999168795160254 0.00100931257053501 0.000740687019843645 0.000831204839745804 3601
11316 693110 1 3 0 1e-04 0.3 40 "IP" 0.258882709715763 0.567016065838201 0.156015402971184 0.341559169136362 0.490887099575877 0.546347851377726 0.327813038376414 0.362935376636286 0.749769809291639 0.553049727626587 0.483828441347598 0.356006157879054 0.563650110058484 0.33228061289788 0.411943128883578 0.436349889941516 0.66771938710212 0.588056871116422 530
11317 556467 2 3 0 1e-04 0.3 40 "IP" 0.258949106367276 0.560690650898917 0.160792424526504 0.347961861284645 0.482738476897896 0.526134161313992 0.352986907892389 0.383345518536917 0.741687583265172 0.537509246150465 0.513779332418892 0.371700563370743 0.999056654490213 0.999606983481625 0.99941583811168 0.000943345509787335 0.000393016518374951 0.000584161888320363 3601
11318 753702 3 3 0 1e-04 0.3 40 "IP" 0.26046713733575 0.560933740940591 0.161564521638356 0.347683965152435 0.490047072191232 0.547479047919316 0.325149224097642 0.36170684882418 0.750514209526983 0.551850079083556 0.486713745735998 0.357149607035351 0.717700586966373 0.265067954222561 0.421879176511202 0.282299413033627 0.734932045777439 0.578120823488798 285
11319 165664 4 3 0 1e-04 0.3 40 "IP" 0.259087143752279 0.563527210810302 0.158848142608318 0.345015907741987 0.478489103167057 0.520484608882457 0.359313404481881 0.389405825847543 0.737576246919336 0.534660249400518 0.518161547090199 0.374789777456398 0.999635132176736 0.999544706400158 0.999576277614938 0.000364867823263839 0.000455293599842413 0.000423722385062182 3601
11320 840251 5 3 0 1e-04 0.3 40 "IP" 0.257839266802159 0.562010053232868 0.15914274539121 0.346650685462016 0.481577196526144 0.523405824513779 0.356816255799743 0.386243578500231 0.739416463328303 0.536047988006516 0.515959001190954 0.373280450159611 0.999577832702219 0.999437444483612 0.999486118789513 0.00042216729778102 0.000562555516388065 0.00051388121048729 3601
11321 946530 1 0.05 0.25 1e-04 0.3 40 "IP" 0.258014518070197 0.549154137673592 0.169092926854486 0.359619005508406 0.490690164012238 0.537339223249356 0.339648535306898 0.371705244723967 0.748704682082434 0.541335570976153 0.508741462161384 0.367616999225118 0.982351943301414 0.975077118696785 0.977579707994891 0.017648056698586 0.0249228813032147 0.0224202920051094 2806
11322 791201 2 0.05 0.25 1e-04 0.3 40 "IP" 0.25387058720244 0.544105810832312 0.170276407953474 0.364700680286421 0.493059840776324 0.537821966018609 0.340582189864065 0.371204131849436 0.746930427978764 0.539913241946225 0.510858597817538 0.369039152229382 0.925664623041042 0.891367564264406 0.903014345846139 0.0743353769589583 0.108632435735594 0.0969856541538607 2327
11323 1199307 3 0.05 0.25 1e-04 0.3 40 "IP" 0.253268122809273 0.543842506942324 0.170006678454202 0.364922021476585 0.496698094612998 0.543322874388784 0.334493732868597 0.365652260309925 0.749966217422271 0.543471707388104 0.504500411322799 0.365432680475429 0.802433111805612 0.777240907144314 0.785749467635977 0.197566888194388 0.222759092855686 0.214250532364023 410
11324 1248139 4 0.05 0.25 1e-04 0.3 40 "IP" 0.254302321285873 0.545379847630562 0.169549173030585 0.363339807599992 0.492497673406721 0.538261276440913 0.339482444116579 0.370756618578548 0.746799994692595 0.540645159263999 0.509031617147164 0.368272321718048 0.999475150608897 0.999505452410202 0.999495143635235 0.000524849391102517 0.000494547589797682 0.000504856364764933 3601
11325 834343 5 0.05 0.25 1e-04 0.3 40 "IP" 0.256336778495766 0.542891616692885 0.172863727076462 0.365867285334229 0.489746565064727 0.537249761252772 0.339050039619749 0.371788497541797 0.746083343560493 0.539145304783992 0.511913766696212 0.369797975655846 0.999395885244438 0.99937467847648 0.99938195958773 0.000604114755562352 0.000625321523520071 0.000618040412270242 3601
11326 215128 1 3 0.25 1e-04 0.3 40 "IP" 0.258309211485571 0.559511772038699 0.161360822684624 0.349147554001912 0.476061996367212 0.517167232074482 0.362892328409947 0.392694693675698 0.734371207852784 0.53108852206151 0.524253151094571 0.378382054521327 0.999617808518903 0.996531611660464 0.997610440499896 0.000382191481096722 0.00346838833953628 0.00238955950010423 2445
11327 962520 2 3 0.25 1e-04 0.3 40 "IP" 0.262013957698777 0.564100545794367 0.160096749485848 0.344513411454562 0.487822515020838 0.543090476919134 0.33050334736449 0.366193797865069 0.749836472719615 0.549996169540823 0.490600096850338 0.359068734116406 0.939437472632646 0.350681438050609 0.555807590865139 0.0605625273673542 0.649318561949391 0.444192409134861 283
11328 1062609 3 3 0.25 1e-04 0.3 40 "IP" 0.255988927079656 0.565843979029311 0.155132668489026 0.34276465591026 0.484503518216904 0.52264556552397 0.359496239373552 0.386637742014435 0.740492445296559 0.536654581869517 0.514628907862578 0.372411366266002 0.999683968520352 0.999505155904662 0.99956654899588 0.000316031479648421 0.000494844095338245 0.000433451004119534 3601
11329 896764 4 3 0.25 1e-04 0.3 40 "IP" 0.255330045960778 0.557990630904932 0.16055516535459 0.350643995395506 0.488317254997475 0.530796845769876 0.349210169298526 0.378522844250501 0.743647300958254 0.539674185507272 0.509765334653116 0.369423207436375 0.984724169048605 0.867754185350834 0.907752790251729 0.0152758309513953 0.132245814649165 0.092247209748271 2208
11330 371304 5 3 0.25 1e-04 0.3 40 "IP" 0.255874406474171 0.558450878726102 0.160644890086641 0.350215675419108 0.486600545596475 0.531661523407431 0.347319904989726 0.377803352062285 0.742474952070646 0.540340409824706 0.507964795076367 0.368867027748503 0.982400855211457 0.696958067493051 0.794947504670267 0.0175991447885428 0.303041932506949 0.205052495329733 1608
11331 212972 1 0.05 0.5 1e-04 0.3 40 "IP" 0.253315531746837 0.546144047019716 0.168258632269739 0.362624455203691 0.492938735088172 0.534727040328178 0.345254550888916 0.374336980072143 0.74625426683501 0.538542220161583 0.513513183158655 0.37042299027008 0.99900724138226 0.998402206153004 0.998607234035311 0.000992758617739908 0.00159779384699596 0.00139276596468908 1735
11332 1041170 2 0.05 0.5 1e-04 0.3 40 "IP" 0.252444607330895 0.547165104604058 0.166909481842807 0.361597146509757 0.496220938909398 0.537772982914929 0.342735499566621 0.371257863560707 0.748665546240293 0.540879551897401 0.509644981409428 0.36806205798733 0.999703948581919 0.999672439688038 0.999683049698563 0.000296051418080884 0.000327560311961735 0.000316950301436638 3601
11333 754220 3 0.05 0.5 1e-04 0.3 40 "IP" 0.257439493153402 0.55028258950559 0.167772989889552 0.358473355858749 0.49518705026534 0.542133232561931 0.335269044316539 0.36687783291092 0.752626543418741 0.544880625949 0.503042034206092 0.364044237252603 0.999732639936014 0.999652718481313 0.999680024721757 0.000267360063985921 0.000347281518687156 0.000319975278242663 3601
11334 469273 4 0.05 0.5 1e-04 0.3 40 "IP" 0.250603323414402 0.545341897418685 0.16709554111403 0.363407939312457 0.49807479204902 0.540411991413578 0.340005143049653 0.368606744309197 0.748678115463423 0.542029181270049 0.507100684163683 0.366900370656515 0.999711318068007 0.999660615149952 0.999677576700875 0.000288681931992601 0.000339384850047861 0.000322423299125126 3601
11335 781177 5 0.05 0.5 1e-04 0.3 40 "IP" 0.252952496561454 0.544032775424973 0.169671174850624 0.364752413631624 0.494515429314925 0.536974257445372 0.34285430123294 0.372067651629689 0.747467925876379 0.539327333158177 0.512525476083564 0.369628592075692 0.999679378913854 0.999613129272875 0.999635526927666 0.000320621086146478 0.000386870727124694 0.000364473072333901 3601
11336 1079954 1 3 0.5 1e-04 0.3 40 "IP" 0.257254298436249 0.555397555688108 0.163768635668679 0.353328530498924 0.480974789909671 0.522676693052532 0.357352525978394 0.386840232847193 0.73822908834592 0.533415367185908 0.521121161647073 0.375844743586566 0.99962266983571 0.996698079337436 0.997712147868312 0.000377330164289497 0.00330192066256417 0.00228785213168771 2087
11337 528795 2 3 0.5 1e-04 0.3 40 "IP" 0.260697208794935 0.556751455851098 0.164995753310891 0.351963477781082 0.477395035730134 0.522337213547153 0.355351214738991 0.387250735103547 0.738092244525069 0.533749966334647 0.520346968049882 0.375550808383632 0.999739005909297 0.999503885490519 0.999586505076621 0.000260994090703123 0.000496114509480966 0.000413494923378804 3601
11338 896412 3 3 0.5 1e-04 0.3 40 "IP" 0.26108083972913 0.564656285451577 0.15918481825784 0.343971975137435 0.479382846673774 0.522743682823618 0.356108859367693 0.386947387554347 0.740463686402904 0.536595979863016 0.515293677625533 0.372746382291204 0.999695849999626 0.979821414061749 0.986786002557983 0.000304150000374395 0.0201785859382507 0.0132139974420171 1013
11339 1197033 4 3 0.5 1e-04 0.3 40 "IP" 0.257726761359868 0.561710976567527 0.159281821418632 0.346911597152424 0.479591633522853 0.520859438576727 0.359039922864764 0.388373232489793 0.737318394882721 0.534261364530643 0.518321744283396 0.374772438441715 0.999688774362865 0.999539501950237 0.999591337236714 0.000311225637134596 0.000460498049763257 0.000408662763285778 3601
11340 974830 5 3 0.5 1e-04 0.3 40 "IP" 0.258998555743579 0.557876548341633 0.163051336542466 0.350784485802171 0.478212002708549 0.522235817283574 0.356277559922376 0.387433596615073 0.737210558452128 0.533963234887117 0.519328896464842 0.37537732016482 0.999201500829897 0.999257033891769 0.999237625463227 0.000798499170102975 0.000742966108231048 0.000762374536773101 3601
11341 850782 1 0.05 0 1e-04 0.4 40 "IP" 0.254867184605112 0.545057535497322 0.170150833721265 0.363708829469351 0.492203021132392 0.535108402750627 0.344203782003507 0.373979741807995 0.747070205737504 0.538448705337946 0.514354615724772 0.370531160235229 0.997358860981578 0.995235359821771 0.995958774443383 0.00264113901842155 0.00476464017822898 0.0040412255566169 289
11342 719611 2 0.05 0 1e-04 0.4 40 "IP" 0.256008823988953 0.541495082182888 0.173804962113007 0.367271728429069 0.48658329569712 0.532389884066463 0.344600467058888 0.376692001169739 0.742592119686073 0.535471447721251 0.518405429171895 0.373503262181301 0.868406876921913 0.868973239006312 0.868778236175028 0.131593123078088 0.131026760993688 0.131221763824972 2082
11343 1282127 3 0.05 0 1e-04 0.4 40 "IP" 0.251561710026457 0.536397916277238 0.174804872443885 0.372435282923433 0.485735682310008 0.526308849533289 0.353590020894673 0.382832466282771 0.737297392336465 0.529691611455576 0.528394893338558 0.379346145563775 0.999467773789196 0.99950247312829 0.999490651715754 0.000532226210804254 0.000497526871710285 0.000509348284245691 3601
11344 538506 4 0.05 0 1e-04 0.4 40 "IP" 0.254859249240523 0.556630034476401 0.161259150782596 0.352024853772481 0.499963573095695 0.55105349987351 0.325011149446864 0.357749635739131 0.754822822336218 0.552889471811897 0.486270300229459 0.355864497971868 0.431667008178977 0.357269542539963 0.382368590776375 0.568332991821023 0.642730457460037 0.617631409223625 530
11345 485493 5 0.05 0 1e-04 0.4 40 "IP" 0.251808918932661 0.542375232590369 0.170174225118457 0.366395577923905 0.492792216590418 0.533498309596599 0.347081235996064 0.37559313495514 0.744601135523079 0.536451163044336 0.517255461114521 0.372533158409502 0.996960986758173 0.994817769040668 0.995541658656176 0.00303901324182673 0.00518223095933167 0.00445834134382414 3405
11346 1085069 1 3 0 1e-04 0.4 40 "IP" 0.25530768493753 0.560743477809503 0.158531705327624 0.347861760388605 0.483927206698665 0.527343136021249 0.35235128464746 0.382130697618228 0.739234891636195 0.538194444733659 0.510882989975084 0.370998798882906 0.885953267865251 0.626520217573477 0.71567409206118 0.114046732134749 0.373479782426523 0.28432590793882 1373
11347 510410 2 3 0 1e-04 0.4 40 "IP" 0.259090983653071 0.562405506493434 0.159623715685979 0.346238393592839 0.473029229799693 0.511738418426356 0.36920544083233 0.397889403784586 0.732120213452764 0.52834040758549 0.52882915651831 0.380967650006543 0.97834506792659 0.992015060621402 0.987215641353267 0.0216549320734095 0.00798493937859799 0.0127843586467325 3301
11348 573129 3 3 0 1e-04 0.4 40 "IP" 0.25572329654952 0.555058948921834 0.163082230639897 0.353604899835898 0.488603390007516 0.534906886406679 0.343231653275128 0.374234012057948 0.744326686557036 0.541455673583113 0.506313883915025 0.367529853699649 0.761714318958669 0.632466914921056 0.676734565676982 0.238285681041331 0.367533085078944 0.323265434323018 1727
11349 473214 4 3 0 1e-04 0.4 40 "IP" 0.255512454886062 0.555689062986301 0.16240801758833 0.352991839541399 0.471021617575594 0.506259416219168 0.376916087542575 0.403836754133899 0.726534072461656 0.522412289828834 0.539324105130905 0.38722682733389 0.999596846238824 0.992203974144085 0.994784755133423 0.000403153761175715 0.00779602585591543 0.00521524486657741 3286
11350 476750 5 3 0 1e-04 0.4 40 "IP" 0.256388307362297 0.563347451819726 0.157221673030334 0.345194695410724 0.488115718341808 0.534970116693776 0.343163536932094 0.374313767084347 0.744504025704105 0.544244255240237 0.500385209962428 0.364797801455681 0.73075621111271 0.516413580127868 0.589918958983918 0.26924378888729 0.483586419872132 0.410081041016082 1488
11351 862268 1 0.05 0.25 1e-04 0.4 40 "IP" 0.251728008079054 0.544086170175543 0.168837093968856 0.36467161260063 0.493958938091105 0.53360659035511 0.347787499275966 0.375489116186154 0.74568694617016 0.537086158456185 0.516624593244822 0.371897169236897 0.999619464701547 0.999563253573321 0.999582200703511 0.000380535298453273 0.000436746426679315 0.00041779929648898 3601
11352 1131764 2 0.05 0.25 1e-04 0.4 40 "IP" 0.251248221755405 0.545500687810176 0.167428761057428 0.363285933462528 0.494826907717087 0.533379093366013 0.348760371400628 0.375722356989473 0.746075129472492 0.537385342892765 0.516189132458057 0.371611894707171 0.99964197168829 0.999519507376597 0.999560673388301 0.000358028311710197 0.000480492623402693 0.000439326611698895 3601
11353 662767 3 0.05 0.25 1e-04 0.4 40 "IP" 0.256067453689893 0.545506810887488 0.17060361376147 0.363261133235528 0.489279100119506 0.53332971241272 0.344887583549577 0.375745569650315 0.745346553809399 0.53742883503153 0.515491197311047 0.371542676408672 0.896913685994538 0.86375427868305 0.875125593956464 0.103086314005462 0.13624572131695 0.124874406043536 1483
11354 900167 4 0.05 0.25 1e-04 0.4 40 "IP" 0.253249000157273 0.541432345492676 0.171952284470183 0.367308430398901 0.487654858728601 0.529631040084824 0.34961645901658 0.379472583564801 0.740903858885874 0.533583390906186 0.521568743486762 0.375398282190152 0.999523444433289 0.999406255765164 0.999446243213203 0.00047655556671064 0.000593744234836266 0.000553756786797168 3601
11355 117846 5 0.05 0.25 1e-04 0.4 40 "IP" 0.25183800107282 0.540100151265883 0.172019608206621 0.368693100671029 0.487593645373895 0.52695351256842 0.353872068396693 0.382180818383911 0.739431646446715 0.531333756193671 0.525891676603313 0.37768654917935 0.995978116067475 0.994296753671091 0.994868245272784 0.00402188393252494 0.00570324632890865 0.00513175472721627 3177
11356 1237804 1 3 0.25 1e-04 0.4 40 "IP" 0.260799787886876 0.561868009635396 0.161053843999632 0.34678329035623 0.470331987534218 0.509230640661744 0.371350459180912 0.400511086863667 0.731131775421094 0.526628816310564 0.532404303180544 0.382755573316685 0.993202063474407 0.918263462629137 0.94477655541249 0.00679793652559325 0.0817365373708634 0.0552234445875101 2680
11357 196686 2 3 0.25 1e-04 0.4 40 "IP" 0.256419437096961 0.561375270168328 0.158743132041865 0.347282312846041 0.476270161748907 0.512568535079102 0.370709544242308 0.397381444098347 0.732689598845868 0.528427161804863 0.529452676284173 0.381105623048893 0.999629689079902 0.968079416460854 0.979040605300136 0.000370310920097952 0.0319205835391455 0.0209593946998643 3166
11358 796529 3 3 0.25 1e-04 0.4 40 "IP" 0.256022467154659 0.560050832447372 0.159483068862826 0.34863185384078 0.490252225905789 0.536708625394846 0.341812884567763 0.372739596510404 0.746274693060448 0.544267395435453 0.50129595343059 0.364934954708046 0.932465810395035 0.388277622957359 0.574360026194526 0.0675341896049652 0.611722377042641 0.425639973805474 765
11359 412308 4 3 0.25 1e-04 0.4 40 "IP" 0.254112373403622 0.557406097286417 0.160251044854136 0.351245272213474 0.472307560467603 0.506209133160615 0.378069874764084 0.403726925863819 0.726419933871225 0.522780853176464 0.538320919618221 0.386742183169691 0.998497914014641 0.999532499696364 0.999173432309641 0.00150208598535863 0.000467500303636256 0.000826567690359225 3601
11360 251831 5 3 0.25 1e-04 0.4 40 "IP" 0.257769573985177 0.557683575471497 0.162402853351625 0.351055147518333 0.48065455150982 0.524579565513802 0.353216048542456 0.384460261234779 0.738424125494997 0.535518587435865 0.515618901894081 0.37342206556101 0.925504878150181 0.575382503705728 0.696931316691189 0.0744951218498194 0.424617496294272 0.303068683308811 408
11361 6810 1 0.05 0.5 1e-04 0.4 40 "IP" 0.253802349340158 0.543912949609916 0.170390995714526 0.3648456367516 0.489322876725951 0.530317873141536 0.349763377269136 0.378807120830542 0.743125226066108 0.534861952053369 0.520154372983662 0.374140281264569 0.999725348380699 0.999660428322002 0.99968255574453 0.000274651619300608 0.000339571677998387 0.000317444255469955 3601
11362 789494 2 0.05 0.5 1e-04 0.4 40 "IP" 0.251536405285146 0.541448988061744 0.170846514457659 0.367301288678446 0.488630372556851 0.528292295318173 0.352588454575544 0.380828180253988 0.740166777841997 0.53266161485382 0.523434969033203 0.376335529217625 0.995774250508632 0.990336283441967 0.992180673372417 0.00422574949136837 0.00966371655803312 0.00781932662758283 419
11363 250563 3 0.05 0.5 1e-04 0.4 40 "IP" 0.25212092373025 0.54309560727711 0.169826799466056 0.365687365389326 0.492778977921788 0.532213843569961 0.34908315160605 0.376897446838367 0.744899901652039 0.535828239991168 0.518909951072106 0.373173708503743 0.992829299211464 0.983233239093668 0.986475975375561 0.00717070078853551 0.0167667609063322 0.0135240246244394 1731
11364 628509 4 0.05 0.5 1e-04 0.4 40 "IP" 0.251357194666702 0.541689679801656 0.17041725766497 0.367065019263485 0.491681397096283 0.531913055209172 0.348865653110946 0.377197461321883 0.743038591762986 0.535168080893284 0.519282910775916 0.373823674892115 0.998969535029487 0.999091728745334 0.999050449577116 0.00103046497051276 0.000908271254665799 0.000949550422883821 3601
11365 821744 5 0.05 0.5 1e-04 0.4 40 "IP" 0.252834448418232 0.5412967805935 0.171705770565019 0.367487267779956 0.489066085498881 0.529316324114662 0.35108730377169 0.379788173913329 0.741900533917113 0.533318375383227 0.522793074336709 0.375678739002959 0.955492945561104 0.898467681427836 0.91786621093698 0.0445070544388957 0.101532318572164 0.0821337890630204 1130
11366 1028071 1 3 0.5 1e-04 0.4 40 "IP" 0.256646939464659 0.551648847919067 0.166434916397725 0.35711073826694 0.471214080559439 0.509022992932584 0.372077470850806 0.400484906351045 0.727861020024098 0.52298833610861 0.538512387248531 0.386276543587468 0.999665530126886 0.999363523525444 0.999469277721768 0.000334469873114383 0.000636476474555763 0.000530722278232411 3601
11367 519965 2 3 0.5 1e-04 0.4 40 "IP" 0.258097768763618 0.557301937847345 0.162901125758684 0.351352471031517 0.476851564572069 0.518176616035466 0.361443409417434 0.391322139516516 0.734949333335687 0.531056948793946 0.524344535176118 0.378165444331055 0.982320321085661 0.479754586985949 0.655179137749565 0.017679678914339 0.520245413014051 0.344820862250435 1012
11368 518986 3 3 0.5 1e-04 0.4 40 "IP" 0.257039992045523 0.559498124045634 0.160532171883924 0.349170844431185 0.474861102729908 0.511322833764137 0.370989656417328 0.39827360638726 0.731901094775431 0.527110094739279 0.531521828301252 0.382184368184217 0.999739985694053 0.999124317356393 0.999338896876292 0.000260014305947389 0.000875682643606614 0.000661103123708192 3601
11369 961795 4 3 0.5 1e-04 0.4 40 "IP" 0.256090411031347 0.556949630253286 0.161911752678244 0.351685201540505 0.474136260066829 0.510953185296381 0.371456856934472 0.39905602732755 0.730226671098176 0.525998994007238 0.533368609612717 0.383563929063889 0.997685156715582 0.983722556657042 0.988586285198449 0.00231484328441785 0.0162774433429579 0.0114137148015506 3168
11370 719682 5 3 0.5 1e-04 0.4 40 "IP" 0.258499806237768 0.562561192318416 0.159110314502505 0.346053052755219 0.477036024816037 0.516663279130876 0.364586033053379 0.393412847604013 0.735535831053805 0.531734380053418 0.523696347555883 0.377866289939821 0.978834879421445 0.413710531093325 0.611030009032491 0.0211651205785555 0.586289468906675 0.388969990967509 772
11371 207178 1 0.05 0 1e-04 0.5 40 "IP" 0.255246804769634 0.556260583196403 0.161852094580542 0.352413220992782 0.499843453696476 0.553957879952777 0.320673897146038 0.354780999797601 0.75509025846611 0.554703411741855 0.482525991726579 0.354014053272862 0.279295057633828 0.247131566992125 0.25800015045375 0.720704942366172 0.752868433007875 0.74199984954625 427
11372 667428 2 0.05 0 1e-04 0.5 40 "IP" 0.254439502109452 0.538128051157546 0.175316552119898 0.370600988185409 0.486743251037723 0.5295596924263 0.349024119236936 0.379590131023193 0.741182753147175 0.53245830563701 0.524340671356834 0.376548798259048 0.99950791227042 0.999481359050854 0.999490464529869 0.000492087729579546 0.000518640949145528 0.000509535470130982 3601
11373 852658 3 0.05 0 1e-04 0.5 40 "IP" 0.251230761916051 0.545141695861336 0.167708008212116 0.363616049792913 0.491643353358573 0.530382733307149 0.351297353014692 0.378722964418022 0.742874115274624 0.535263390843232 0.519005361226808 0.373727073283935 0.850199782235589 0.843444529784528 0.845723906445346 0.149800217764411 0.156555470215472 0.154276093554654 2325
11374 568780 4 0.05 0 1e-04 0.5 40 "IP" 0.256026535556809 0.539323606404123 0.175469064458002 0.369446631988821 0.481753783964442 0.522681127901231 0.356375473208628 0.386500571694497 0.73778031952125 0.528320956762743 0.53184453766663 0.380721030515023 0.999624986231474 0.9995181719396 0.999555144029748 0.000375013768525799 0.000481828060399558 0.000444855970251674 3601
11375 1171549 5 0.05 0 1e-04 0.5 40 "IP" 0.255944149152242 0.551420447528179 0.166006877551701 0.357301804248025 0.491461617723331 0.541721741750309 0.333841932643475 0.367148992747851 0.747405766875573 0.5449598410129 0.499848810195176 0.363861462135027 0.472872465212147 0.438071625421508 0.449970331230599 0.527127534787853 0.561928374578492 0.550029668769401 888
11376 169326 1 3 0 1e-04 0.5 40 "IP" 0.257307484998144 0.560427742093175 0.160073567428513 0.348198141274575 0.486906428539298 0.54116060104663 0.333518131739847 0.368243274352316 0.744213913537442 0.547307198874411 0.49359169916836 0.361846404719347 0.75524908724592 0.220611401316395 0.404980541959899 0.24475091275408 0.779388598683605 0.595019458040101 281
11377 247428 2 3 0 1e-04 0.5 40 "IP" 0.256458067234251 0.564710540652856 0.156239354923256 0.343902067169218 0.49175196305267 0.544385545295831 0.331684935371148 0.365164551447531 0.748210030286922 0.550939801842077 0.487924290294404 0.358310965501328 0.576083360017095 0.193001371726839 0.323971984094603 0.423916639982905 0.806998628273161 0.676028015905397 278
11378 1001507 3 3 0 1e-04 0.5 40 "IP" 0.258388037199499 0.560925303935556 0.160294915177935 0.347685189443182 0.483713387947061 0.533924424477051 0.342772076601737 0.375820657899754 0.74210142514656 0.542693826719044 0.503066991779672 0.366683390497137 0.650607466184084 0.422327469299317 0.501527262067771 0.349392533815916 0.577672530700682 0.498472737932229 1244
11379 593161 4 3 0 1e-04 0.5 40 "IP" 0.25957702005241 0.562182331170097 0.160096069048882 0.346383112495445 0.488668523406054 0.547368864542453 0.324982695910352 0.362021892935553 0.748245543458464 0.552206748877893 0.485078764959234 0.356913473051643 0.520240541511058 0.15587778286723 0.282062356411968 0.479759458488942 0.84412221713277 0.717937643588032 283
11380 1095817 5 3 0 1e-04 0.5 40 "IP" 0.261654585702219 0.56443214651185 0.159620481711695 0.344180427942036 0.482439214554886 0.537393746512848 0.336232287647949 0.37216826592723 0.744093800257105 0.54627932622535 0.495852769359644 0.362972668191017 0.558405339282097 0.227912845626595 0.3436978190723 0.441594660717903 0.772087154373405 0.6563021809277 523
11381 456879 1 0.05 0.25 1e-04 0.5 40 "IP" 0.253686994000111 0.542453352291337 0.1714474373045 0.366395234317016 0.489607554384089 0.532337585759845 0.346871376273348 0.376690126659006 0.743294548384199 0.535711142659578 0.518318813577848 0.373256844595191 0.64104809885362 0.581317638963672 0.601670393487702 0.35895190114638 0.418682361036328 0.398329606512298 1142
11382 231664 2 0.05 0.25 1e-04 0.5 40 "IP" 0.255949047810872 0.548197968931645 0.168444998237596 0.360666279757504 0.497582664686379 0.547928867932432 0.328171809474864 0.360942006843991 0.753531712497251 0.547981093702276 0.49661680771246 0.360888292650768 0.422802861621441 0.365059889193964 0.38467182484999 0.577197138378559 0.634940110806036 0.61532817515001 286
11383 570860 3 0.05 0.25 1e-04 0.5 40 "IP" 0.25266139465316 0.541925753660504 0.171214993446131 0.366968405803662 0.495031096836715 0.541179096806264 0.336894953544346 0.367731445906047 0.747692491489875 0.541401418600568 0.508109946990477 0.367504219658782 0.389011972663938 0.376779714832015 0.380912667258034 0.610988027336062 0.623220285167985 0.619087332741966 528
11384 1219992 4 0.05 0.25 1e-04 0.5 40 "IP" 0.257525710493517 0.542734099431662 0.173812049688781 0.36615060280196 0.486956308994055 0.535563728237984 0.339912434247005 0.373399830512575 0.744482019487572 0.537987859614406 0.513724483935786 0.370949535956539 0.452816814778265 0.424001831299885 0.433957306391947 0.547183185221735 0.575998168700115 0.566042693608053 765
11385 335418 5 0.05 0.25 1e-04 0.5 40 "IP" 0.254569135929426 0.543959965404379 0.170869976274899 0.364842297176439 0.491252308091929 0.537012278919294 0.34059108082608 0.371972420808132 0.745821444021356 0.539314041853373 0.511461057100979 0.369609720167873 0.662290256165177 0.56626390080642 0.599006240248429 0.337709743834823 0.43373609919358 0.400993759751571 642
11386 1003522 1 3 0.25 1e-04 0.5 40 "IP" 0.261941830392216 0.563509447261757 0.160540472187838 0.345107917501214 0.466580031206837 0.502918707367425 0.377969832214854 0.406491884809657 0.728521861599053 0.523017024939474 0.538510304402692 0.38613107168169 0.999425628690352 0.975182643400115 0.983813286254034 0.000574371309648259 0.0248173565998846 0.0161867137459662 3286
11387 571327 2 3 0.25 1e-04 0.5 40 "IP" 0.257843302940815 0.561741796863406 0.159330313684232 0.346879279757763 0.476349511259512 0.512412274111758 0.369870368929814 0.396873783865823 0.734192814200327 0.528560212104648 0.529200682614046 0.380508323248954 0.984111074518156 0.859936690309431 0.903195823455417 0.015888925481844 0.140063309690569 0.0968041765445827 2567
11388 198932 3 3 0.25 1e-04 0.5 40 "IP" 0.259775850693401 0.564534770308755 0.158476075015375 0.344074842563387 0.458212398303933 0.490741155357312 0.392552514435539 0.419175880083757 0.717988248997333 0.514908003781173 0.551028589450913 0.394582256754127 0.999656008328376 0.999575626787551 0.999604365330794 0.000343991671623554 0.000424373212449426 0.000395634669206423 3601
11389 178046 4 3 0.25 1e-04 0.5 40 "IP" 0.257195599442216 0.56064799871701 0.159738474947005 0.347973683578946 0.482271364356776 0.529820579282808 0.348011423474051 0.37998211372102 0.739466963798993 0.539886923316713 0.507749898421056 0.369532946424477 0.943451004709501 0.288866037097247 0.51558426470124 0.0565489952904988 0.711133962902753 0.48441573529876 646
11390 763500 5 3 0.25 1e-04 0.5 40 "IP" 0.254897684328534 0.558898950455066 0.159598348526854 0.349727352357145 0.481814686284207 0.522765430755868 0.358316338690513 0.387049510937114 0.73671237061274 0.534497334174393 0.517914687217367 0.374934000194873 0.952753415033628 0.515199432781572 0.665811137598858 0.0472465849663717 0.484800567218428 0.334188862401142 1366
11391 1122881 1 0.05 0.5 1e-04 0.5 40 "IP" 0.24946703013636 0.533015597042737 0.175999096017382 0.375807715943223 0.487287027592058 0.523922925566019 0.358476403148577 0.385251974348352 0.736754057728419 0.526954799163422 0.534475499165958 0.382102600097232 0.999724910562601 0.999659612629983 0.999681694142395 0.000275089437398745 0.000340387370016506 0.000318305857604827 3601
11392 854847 2 0.05 0.5 1e-04 0.5 40 "IP" 0.249942639726101 0.538180324782038 0.17223518578908 0.370581611910166 0.487679682804526 0.52468153680528 0.357644896449628 0.384489840304908 0.737622322530627 0.529160766431016 0.529880082238708 0.379874399026916 0.999694756182395 0.999652658176209 0.999666894177802 0.000305243817605488 0.000347341823790543 0.000333105822198506 3601
11393 220254 3 0.05 0.5 1e-04 0.5 40 "IP" 0.254051745716926 0.540634531981133 0.173074537920994 0.368173387683182 0.488939632077133 0.529924744805457 0.349999586688493 0.379200169607834 0.742991377794059 0.533521464298562 0.523074124609487 0.375496709907203 0.919789562811136 0.874432868289299 0.889917204599637 0.0802104371888637 0.125567131710701 0.110082795400363 412
11394 303113 4 0.05 0.5 1e-04 0.5 40 "IP" 0.253563751697467 0.536377780876767 0.176187304188981 0.372400120343658 0.484274408646637 0.525489374252288 0.35375816007173 0.383663866069155 0.737838160344104 0.529167650014198 0.52994546426071 0.379858525171534 0.962456292875826 0.941270445674399 0.94853972735227 0.0375437071241742 0.0587295543256006 0.05146027264773 1966
11395 430801 5 0.05 0.5 1e-04 0.5 40 "IP" 0.248742345193826 0.530484821267814 0.177514277697442 0.37833459200209 0.482777656908033 0.520280370854558 0.361041465494171 0.388915313114592 0.731520002101859 0.523679927875832 0.538555743191613 0.385389718235296 0.998822829651403 0.998573294653996 0.998658019414605 0.00117717034859696 0.00142670534600359 0.00134198058539516 173
11396 726384 1 3 0.5 1e-04 0.5 40 "IP" 0.257062095786133 0.563064741316959 0.157901807273782 0.345575852296579 0.466620510902173 0.497892936430646 0.387600740679078 0.4123063382058 0.723682606688305 0.519092108635034 0.545502547952861 0.390605804933261 0.999766572018085 0.999559979935062 0.99963263004607 0.000233427981914961 0.000440020064937552 0.000367369953929621 3601
11397 62927 2 3 0.5 1e-04 0.5 40 "IP" 0.254021782057294 0.554080630874614 0.162775473541661 0.354598401249026 0.467946444593366 0.500034519354299 0.384862791226051 0.40987889475199 0.72196822665066 0.517573208197069 0.547638264767712 0.391941682192318 0.999397725229623 0.985028585570958 0.990041169180392 0.000602274770376938 0.014971414429042 0.0099588308196076 3294
11398 1196798 3 3 0.5 1e-04 0.5 40 "IP" 0.255330022178784 0.562451577513559 0.157280112594937 0.346174038271294 0.466538813086707 0.496014366928425 0.390235168218135 0.413853895555187 0.721868835265491 0.517471333146516 0.547515280813072 0.391998585032624 0.99976041190885 0.999529490811552 0.999610299574665 0.000239588091149971 0.000470509188448207 0.000389700425334877 3601
11399 1311538 4 3 0.5 1e-04 0.5 40 "IP" 0.257967840343966 0.555081470347934 0.164427813819599 0.35361209801413 0.462996087640794 0.497046357531097 0.386097320254093 0.41321070193683 0.72096392798476 0.516184490308844 0.550525134073692 0.393560366699848 0.999731952473797 0.998127967811029 0.998696813575342 0.000268047526203427 0.00187203218897077 0.00130318642465761 647
11400 1189266 5 3 0.5 1e-04 0.5 40 "IP" 0.25299958195769 0.547466127577944 0.167063688482031 0.361228168323593 0.470734243244872 0.504250025850806 0.37919830289356 0.405212623073667 0.723733825202562 0.518429331483561 0.546261991375592 0.390781710949148 0.992519882287763 0.852723403045813 0.901244204140603 0.00748011771223653 0.147276596954187 0.0987557958593973 2691
11401 436296 1 0.05 0 1e-04 0.6 40 "IP" 0.254501962556028 0.540782635816465 0.173310044817349 0.368004785321287 0.486236516623145 0.529806242879369 0.348731124343651 0.379277718867912 0.740738479179173 0.533504437138856 0.522041169161 0.375479480744859 0.720337823583654 0.707039243721448 0.711600633323136 0.279662176416346 0.292960756278552 0.288399366676864 1968
11402 1288998 2 0.05 0 1e-04 0.6 40 "IP" 0.253391166388946 0.555293227330123 0.161372820752485 0.353388528622502 0.500328554572746 0.551641918411111 0.324581513581774 0.357127729055716 0.753719720961692 0.552832132282167 0.485954334334259 0.355908604883066 0.203353775051956 0.168595320196627 0.180273946782064 0.796646224948044 0.831404679803373 0.819726053217936 287
11403 600344 3 0.05 0 1e-04 0.6 40 "IP" 0.256249823789563 0.553817803867276 0.164395546413118 0.354854519515649 0.495616764017115 0.550376869264384 0.323691321425458 0.358386842237735 0.751866587806677 0.551514764643631 0.488086867838576 0.357218504418965 0.27429314976856 0.269390028100063 0.271060186008464 0.72570685023144 0.730609971899937 0.728939813991536 532
11404 1231951 4 0.05 0 1e-04 0.6 40 "IP" 0.257117154803651 0.558268902377814 0.161515240805641 0.350358455486789 0.494605504205374 0.548303131784497 0.325964406288039 0.360477780861172 0.751722659009025 0.551629847869104 0.48747964709368 0.357099774239674 0.302309631384252 0.254664575556677 0.27093531187232 0.697690368615748 0.745335424443323 0.72906468812768 408
11405 243767 5 0.05 0 1e-04 0.6 40 "IP" 0.252874654164675 0.550629548945631 0.164596689760814 0.358076206483281 0.492291329377201 0.539518068249496 0.337907529212715 0.369394345940394 0.745165983541876 0.543192824107045 0.502504218973529 0.365651348304611 0.453597740145541 0.416493414207017 0.429062557161788 0.546402259854459 0.583506585792983 0.570937442838212 766
11406 1203894 1 3 0 1e-04 0.6 40 "IP" 0.255893982464776 0.56321870266535 0.157039556665937 0.345409701766533 0.490914702751987 0.541523304091065 0.335735515614274 0.367941937029259 0.746808685216763 0.548461428627913 0.492775072280211 0.360735917497832 0.59468226685211 0.208619301398732 0.34051311069387 0.40531773314789 0.791380698601268 0.65948688930613 527
11407 875715 2 3 0 1e-04 0.6 40 "IP" 0.261039283433556 0.560970142172336 0.161937913298544 0.347700105082877 0.486383251885954 0.546398467668857 0.325286406052604 0.363086145625305 0.74742253531951 0.551040716872955 0.487224319351148 0.358181069175121 0.36552735925582 0.112635847254024 0.200807006724481 0.63447264074418 0.887364152745976 0.799192993275519 163
11408 573173 3 3 0 1e-04 0.6 40 "IP" 0.25611080015541 0.561611741605004 0.15833933964549 0.346992756121973 0.473483412709907 0.514707747404303 0.366342197105404 0.395139475160652 0.729594212865317 0.529720410534775 0.524681536750894 0.379732207233089 0.802827307280692 0.446285464716028 0.570551675308352 0.197172692719308 0.553714535283972 0.429448324691648 1484
11409 587951 4 3 0 1e-04 0.6 40 "IP" 0.259593117480049 0.559426707886464 0.162188209503155 0.349204925121447 0.487385757110691 0.547096248659798 0.325294610020505 0.362704519861289 0.74697887459074 0.550986707711907 0.487482819523661 0.35843608507094 0.594733419268983 0.133590021631907 0.293693182288477 0.405266580731017 0.866409978368093 0.706306817711523 282
11410 59612 5 3 0 1e-04 0.6 40 "IP" 0.254747041824454 0.558918471052678 0.159538450150067 0.34973505709386 0.49063995030208 0.543034616932384 0.332771036024812 0.366041672901834 0.745386992126534 0.548123710823363 0.492309486174879 0.360817157089618 0.346486093755191 0.160385578328924 0.223833957471622 0.653513906244809 0.839614421671076 0.776166042528378 165
11411 465748 1 0.05 0.25 1e-04 0.6 40 "IP" 0.250547601571418 0.536213120828546 0.174203545890549 0.372639248857352 0.485837777860211 0.525593841061295 0.354898527261127 0.383490725418968 0.73638537943163 0.529122987604278 0.529102073151676 0.379884571667536 0.681918766170749 0.65969435592028 0.667243032174554 0.318081233829251 0.34030564407972 0.332756967825446 649
11412 662876 2 0.05 0.25 1e-04 0.6 40 "IP" 0.250678801431747 0.533144376540448 0.176756860115849 0.375666320573936 0.478472757213313 0.514483518024648 0.367327729521147 0.394825268461453 0.72915155864506 0.520734118282014 0.544084589636996 0.388407579293464 0.99953418219519 0.999282456176151 0.999368746023592 0.000465817804810364 0.000717543823848735 0.000631253976408241 3601
11413 971518 3 0.05 0.25 1e-04 0.6 40 "IP" 0.257402378841695 0.545143072395109 0.17186373570643 0.363732801891762 0.492330655139151 0.544761161038204 0.329545228506779 0.36410072956644 0.749733033980846 0.544863479146815 0.501408964213209 0.36400402396624 0.314097180592118 0.254923036008493 0.275236828965855 0.685902819407882 0.745076963991507 0.724763171034145 289
11414 1053062 4 0.05 0.25 1e-04 0.6 40 "IP" 0.252754255594134 0.541605754513559 0.171494068164315 0.36729299308226 0.490538870775512 0.534127264322928 0.344788619682968 0.37484392911773 0.743293126369646 0.536605250978279 0.516282687847283 0.372342507384865 0.469130256718073 0.428486562590663 0.442289473043496 0.530869743281927 0.571513437409337 0.557710526956504 885
11415 478538 5 0.05 0.25 1e-04 0.6 40 "IP" 0.247892587159765 0.525811836105798 0.180676482714227 0.383009429033057 0.47445418614465 0.508516334352576 0.37410003830018 0.400777084888605 0.722346773304414 0.514309187865303 0.554776521014407 0.394825910499819 0.998980929399939 0.99919608324547 0.999122452020537 0.00101907060006117 0.00080391675452988 0.000877547979462718 3601
11416 1033424 1 3 0.25 1e-04 0.6 40 "IP" 0.254290364016017 0.553025061041211 0.163841800620082 0.355727183780039 0.486954196007571 0.53537140167172 0.342657880113635 0.374337607713236 0.741244560023588 0.540924255914899 0.506499680733717 0.368477863916438 0.834534358522548 0.175036301459588 0.400791923405174 0.165465641477452 0.824963698540412 0.599208076594826 519
11417 489253 2 3 0.25 1e-04 0.6 40 "IP" 0.254031780042991 0.55784028738408 0.1599631217136 0.350829870740062 0.488497729367895 0.53539507112588 0.343592463211713 0.374240197742994 0.742529509410887 0.54258534660498 0.503555584925313 0.366741814133537 0.911735709183934 0.240185754187793 0.469248970230893 0.0882642908160664 0.759814245812207 0.530751029769107 525
11418 51693 3 3 0.25 1e-04 0.6 40 "IP" 0.261922752160333 0.561845413758299 0.161775457784427 0.346759701553649 0.483361223027583 0.538331256084308 0.335154485616997 0.371321333153938 0.745283975187916 0.546085942261736 0.496929943401424 0.363223683808566 0.905629696532675 0.159039039314218 0.420641397074673 0.094370303467325 0.840960960685782 0.579358602925327 162
11419 468709 4 3 0.25 1e-04 0.6 40 "IP" 0.25870153986381 0.555687782469776 0.164499379362188 0.352997496635303 0.479981703035513 0.529321852567829 0.34700083830993 0.380455861080415 0.738683242899323 0.537959674698909 0.511500217672118 0.37146128000198 0.886162451747492 0.22133495156314 0.453349215072575 0.113837548252508 0.77866504843686 0.546650784927425 525
11420 1132136 5 3 0.25 1e-04 0.6 40 "IP" 0.2556454368513 0.553383437792427 0.164273053234576 0.355359422691022 0.475449889809829 0.515193806243789 0.366319971328788 0.394694151069174 0.731095326661129 0.527612783378391 0.530593024563363 0.381903385490899 0.903957503709828 0.478066205892104 0.626139806331308 0.0960424962901722 0.521933794107896 0.373860193668692 1485
11421 492742 1 0.05 0.5 1e-04 0.6 40 "IP" 0.252655364199212 0.537412355952379 0.174763722254588 0.371362562220776 0.478294054190226 0.514639115550113 0.366919765873796 0.394593584580592 0.730949418389438 0.522275604436433 0.541683488128384 0.386803486321435 0.99466501051404 0.985996428592398 0.988981739649136 0.00533498948596014 0.0140035714076025 0.0110182603508637 893
11422 1050307 2 0.05 0.5 1e-04 0.6 40 "IP" 0.249066639554019 0.528230080390944 0.179629466455306 0.380651813790155 0.480391863522784 0.516131555386007 0.366104356377329 0.393077653835771 0.729458503076802 0.520183483286212 0.545733822832635 0.388915912422559 0.879539513093011 0.828216431795385 0.845706775160621 0.120460486906989 0.171783568204615 0.154293224839379 1133
11423 293083 3 0.05 0.5 1e-04 0.6 40 "IP" 0.246970916557258 0.528781539141287 0.177610363047748 0.380013105797297 0.479257406236317 0.51290064532142 0.370534991966973 0.396356909815906 0.726228322793575 0.518181412220269 0.548145355014721 0.390922077443736 0.997342366411482 0.996878166228745 0.997035635856253 0.00265763358851787 0.00312183377125494 0.00296436414374746 3421
11424 204335 4 0.05 0.5 1e-04 0.6 40 "IP" 0.247596652639715 0.532345660355207 0.175212550337811 0.37651241578352 0.47897008335769 0.511732094464197 0.372342020385207 0.397506357342864 0.726566735997405 0.518540769390446 0.547554570723018 0.390571726857869 0.868433422458751 0.765975568029766 0.800769835068304 0.131566577541249 0.234024431970234 0.199230164931696 1383
11425 380373 5 0.05 0.5 1e-04 0.6 40 "IP" 0.250529664626628 0.533274607652812 0.176600476080059 0.375517794177558 0.475570121702103 0.510776303492634 0.371239967318964 0.398480368482621 0.726099786328731 0.51830495163442 0.547840443399023 0.390796177932688 0.992213129721365 0.970826809533532 0.978178691894059 0.00778687027863472 0.0291731904664677 0.021821308105941 2691
11426 922588 1 3 0.5 1e-04 0.6 40 "IP" 0.256966250502571 0.556539192342249 0.162699457003831 0.352198647859329 0.455334207218024 0.484283918560055 0.401607183389834 0.425905120949591 0.712300457720595 0.50792503809855 0.564306640393665 0.401793169725306 0.99582283672951 0.86335050089147 0.910580022592121 0.00417716327049009 0.13664949910853 0.0894199774078793 2211
11427 938783 2 3 0.5 1e-04 0.6 40 "IP" 0.254615011893856 0.558750205032515 0.159552828327802 0.349893585255992 0.453417403597398 0.479493716811283 0.408822338498425 0.430932427454726 0.708032415491253 0.505108591985014 0.568375166826227 0.404743749726698 0.993858295541292 0.867842716035814 0.91258117320129 0.00614170445870822 0.132157283964186 0.08741882679871 2929
11428 223543 3 3 0.5 1e-04 0.6 40 "IP" 0.258034435057561 0.554954372814763 0.164639232842394 0.353740823238135 0.467625725489071 0.504581582371304 0.377271332180657 0.40558600413273 0.725660160546632 0.521159988825989 0.541910565023051 0.388527871598662 0.978405759577493 0.493646317038909 0.664728669465161 0.0215942404225067 0.506353682961091 0.335271330534839 1131
11429 369071 4 3 0.5 1e-04 0.6 40 "IP" 0.256968328094505 0.565370527341134 0.156156867470931 0.343192536732553 0.477696453171783 0.515342858490656 0.367352521983663 0.394759929445607 0.734664781266288 0.531583103569684 0.523509389454595 0.378022985519532 0.977844497016152 0.242764408067913 0.498045833296667 0.0221555029838485 0.757235591932087 0.501954166703333 285
11430 748129 5 3 0.5 1e-04 0.6 40 "IP" 0.258338068321836 0.557627037376396 0.162734302999473 0.350967352313728 0.474993226535756 0.51538557253777 0.364969976567338 0.39472419833712 0.733331294857592 0.529344265995718 0.527704279566812 0.38026746061422 0.949349805766787 0.270463276380595 0.508222075729347 0.0506501942332126 0.729536723619404 0.491777924270654 290
11431 77012 1 0.05 0 1e-04 0.7 40 "IP" 0.254282718673872 0.542140855668359 0.172185509105936 0.366604744137842 0.484340782465633 0.531450364401586 0.345198760925972 0.377528888258632 0.738623501139505 0.535037007814651 0.517384270031908 0.373863779603346 0.541155553036526 0.53061191624053 0.534235473495971 0.458844446963474 0.46938808375947 0.465764526504029 1486
11432 749175 2 0.05 0 1e-04 0.7 40 "IP" 0.258505615135629 0.554716471951251 0.165068373168997 0.353948924880174 0.49435289926448 0.55082679027197 0.321995039799921 0.357951966564443 0.752858514400109 0.55211308605099 0.487063412968918 0.356627737485986 0.224702527869472 0.199617140748169 0.208225491205338 0.775297472130528 0.800382859251831 0.791774508794662 288
11433 164970 3 0.05 0 1e-04 0.7 40 "IP" 0.259524980582378 0.555802379634006 0.164872059061538 0.35289714803875 0.495828005510459 0.553718719701756 0.318470986046366 0.355026331763921 0.755352986092837 0.554393531691823 0.483343045107904 0.354336588659764 0.183270153864025 0.164248440797705 0.170781699032676 0.816729846135975 0.835751559202295 0.829218300967324 165
11434 624072 4 0.05 0 1e-04 0.7 40 "IP" 0.258103308444422 0.551061005514542 0.167687647742862 0.357608316313624 0.487385220721899 0.541001733050673 0.332503588228251 0.367862151308664 0.745488529166321 0.544381883663319 0.500191235971113 0.364416557349162 0.432073825824404 0.37583585691939 0.395275406880949 0.567926174175596 0.62416414308061 0.604724593119051 290
11435 1308130 5 0.05 0 1e-04 0.7 40 "IP" 0.253061647972426 0.54535592473967 0.168805730573369 0.363356270084109 0.48827157639918 0.535604601957421 0.341443900386591 0.373332283822301 0.741333224371606 0.53883594922449 0.510249630959959 0.370026414861347 0.430014072404118 0.404592614420282 0.413256967078813 0.569985927595882 0.595407385579718 0.586743032921187 1124
11436 58806 1 3 0 1e-04 0.7 40 "IP" 0.258774378398828 0.56388946145065 0.158315319221348 0.344678634881089 0.47851999015127 0.533067751893549 0.341919201020935 0.377330371928401 0.737294368550098 0.543083702796702 0.500234520242283 0.366721134755689 0.710213589834247 0.17463695795858 0.361957217190127 0.289786410165753 0.82536304204142 0.638042782809873 520
11437 1280759 2 3 0 1e-04 0.7 40 "IP" 0.259304895588664 0.566367841660225 0.156827344412812 0.342218125139845 0.481880514363957 0.537249251159486 0.336919026265657 0.372548952988441 0.74118540995262 0.546616095301018 0.493746370678469 0.362792527110786 0.485774662749183 0.146335622923508 0.264637885238637 0.514225337250817 0.853664377076492 0.735362114761363 403
11438 590830 3 3 0 1e-04 0.7 40 "IP" 0.260818021352238 0.561877876993199 0.161065495583427 0.346731392882671 0.487275559926334 0.548892170591677 0.322660198407341 0.361074427073246 0.748093581278572 0.553065933296877 0.483725693990767 0.356458072025878 0.258319098367283 0.0647880502531673 0.132203971282301 0.741680901632717 0.935211949746833 0.867796028717699 120
11439 890516 4 3 0 1e-04 0.7 40 "IP" 0.259802348969918 0.563194362143058 0.159409507159386 0.345429621794353 0.485584386603735 0.542281133450987 0.33129831351607 0.367384793958975 0.745386735573653 0.549051388556218 0.490707820675457 0.360278264831543 0.505381665718405 0.119773777863223 0.253829533969613 0.494618334281595 0.880226222136777 0.746170466030387 285
11440 1130387 5 3 0 1e-04 0.7 40 "IP" 0.260586494707338 0.560348812561249 0.162092793208385 0.348310305982023 0.465856488139144 0.515514771922537 0.360633729698868 0.394790136451238 0.726442982846483 0.530261174355385 0.522726522907253 0.37950493310552 0.644895035034737 0.329745022195463 0.442080234180667 0.355104964965263 0.670254977804537 0.557919765819333 1126
11441 221929 1 0.05 0.25 1e-04 0.7 40 "IP" 0.248862970745912 0.533847430142206 0.174896592027447 0.374943363274828 0.477865395794387 0.51338441140056 0.368846082510995 0.395826634695857 0.7267283665403 0.520185298777464 0.543742674538442 0.388886067413388 0.841611870368896 0.800822116928656 0.814743133863695 0.158388129631104 0.199177883071344 0.185256866136305 1729
11442 174028 2 0.05 0.25 1e-04 0.7 40 "IP" 0.251747567081963 0.538184312804542 0.173481704834718 0.370636485427987 0.483274987153472 0.522223185043546 0.358782251680338 0.386949213102948 0.735022554235435 0.527528242271446 0.532263956515057 0.381527213355558 0.700912326059644 0.654518755234067 0.670367728418671 0.299087673940356 0.345481244765933 0.329632271581329 1726
11443 1110434 3 0.05 0.25 1e-04 0.7 40 "IP" 0.253523169934877 0.543544041166686 0.170475904712526 0.365339530631977 0.490054168859075 0.533596997529291 0.345414083845172 0.375382674652433 0.743577338793952 0.536853422458077 0.515889988557697 0.372095703405153 0.428657643581703 0.376658317859569 0.394357090516918 0.571342356418297 0.623341682140431 0.605642909483082 886
11444 980323 4 0.05 0.25 1e-04 0.7 40 "IP" 0.252152207161549 0.541442400605325 0.17113892399255 0.367382525937089 0.490435321905384 0.533184283139646 0.346358710856828 0.375862081058145 0.742587529066933 0.535890027971573 0.517497634849377 0.373083500092515 0.524492504011465 0.474695415607373 0.491582550098265 0.475507495988535 0.525304584392627 0.508417449901735 1006
11445 314248 5 0.05 0.25 1e-04 0.7 40 "IP" 0.253643220220077 0.537368307330597 0.175514023982034 0.371569034675657 0.488029318379298 0.534994582147203 0.341694611388916 0.373959789523077 0.741672538599375 0.535776209651419 0.51720863537095 0.37317299864526 0.365403824415167 0.301252417666618 0.323181819500829 0.634596175584833 0.698747582333382 0.676818180499171 406
11446 703308 1 3 0.25 1e-04 0.7 40 "IP" 0.260311142308659 0.559483433669513 0.1626017604715 0.349226455170868 0.481214702041987 0.532508964717116 0.342928892989183 0.377380487123895 0.741525844350646 0.54141221528068 0.505530653460682 0.368090372929632 0.858249116407019 0.196307522600825 0.427874173003188 0.141750883592981 0.803692477399175 0.572125826996812 400
11447 213835 2 3 0.25 1e-04 0.7 40 "IP" 0.258046655362955 0.559226389216616 0.16135245297555 0.349475976219328 0.487406315246394 0.539166961659133 0.336948866819978 0.37069121515986 0.74545297060935 0.545654307177052 0.498301319795528 0.363831987551538 0.926546676401237 0.132207963360545 0.406544518406775 0.0734533235987635 0.867792036639455 0.593455481593225 158
11448 436498 3 3 0.25 1e-04 0.7 40 "IP" 0.257398509327165 0.556009582369077 0.163420871876578 0.352723410837367 0.486192460857935 0.537797006436872 0.338294665373553 0.37219972708665 0.7435909701851 0.543666651861814 0.501715537250131 0.36592205183886 0.830313421434428 0.115133083253481 0.3622330525173 0.169686578565572 0.884866916746519 0.6377669474827 168
11449 803162 4 3 0.25 1e-04 0.7 40 "IP" 0.255878822805794 0.561606978736302 0.158247946050397 0.347011090541321 0.489915615541213 0.540862860686849 0.33608672355127 0.368943741070737 0.745794438347007 0.547559411292286 0.494334669601667 0.361863637168305 0.886573194864104 0.108814391924677 0.375027447518404 0.113426805135896 0.891185608075323 0.624972552481596 158
11450 490986 5 3 0.25 1e-04 0.7 40 "IP" 0.255289592005704 0.556835081585538 0.161457581470119 0.351889076882444 0.491492380279427 0.541328174687855 0.335708569333527 0.368058347688302 0.746781972285131 0.546328620929977 0.497166150803646 0.362844970531166 0.813121078167058 0.0928105687417449 0.338544989338268 0.186878921832942 0.907189431258255 0.661455010661732 156
11451 954725 1 0.05 0.5 1e-04 0.7 40 "IP" 0.249578970825898 0.524957945777713 0.182679882691088 0.384022246410585 0.480369985033607 0.517822981199737 0.363292191130467 0.391319696487033 0.729948955859505 0.520187003311625 0.545972073821556 0.388901378692742 0.577283006193851 0.429271790924424 0.479819473273283 0.422716993806149 0.570728209075576 0.520180526726717 430
11452 248826 2 0.05 0.5 1e-04 0.7 40 "IP" 0.245941995516659 0.520431240263564 0.183847742391853 0.388577500951327 0.484179255796606 0.519681747095316 0.363003393658433 0.38943883795694 0.730121251313265 0.519889804318116 0.546851136050286 0.389193982234667 0.501074524876859 0.406107974111326 0.438097729539666 0.498925475123141 0.593892025888674 0.561902270460334 301
11453 52918 3 0.05 0.5 1e-04 0.7 40 "IP" 0.24851810750813 0.530930663408444 0.176938172866897 0.377847979332517 0.478129584729951 0.511740458488201 0.371624098605812 0.397518376279053 0.72664769223808 0.518129721734666 0.548562271472709 0.390969102219507 0.92261490604233 0.894558088944594 0.904124047743156 0.0773850939576696 0.105441911055406 0.0958759522568443 2328
11454 515632 4 0.05 0.5 1e-04 0.7 40 "IP" 0.244929969789539 0.523247150183383 0.180665875460873 0.385747781794835 0.484177690330827 0.517592830189482 0.366477802975481 0.391533111584224 0.729107660120366 0.519426244632327 0.547143678436354 0.389656744185768 0.564315001833632 0.379549061777013 0.441559715473894 0.435684998166368 0.620450938222987 0.558440284526106 172
11455 465364 5 0.05 0.5 1e-04 0.7 40 "IP" 0.254668884080589 0.531849169341049 0.180655201681794 0.376972868432722 0.472518783512213 0.512664794381534 0.365829518624932 0.396561756021631 0.727187667592803 0.519175772668407 0.546484720306726 0.389913074178847 0.865385705521905 0.775230889216046 0.806705645296259 0.134614294478095 0.224769110783954 0.193294354703741 1849
11456 917683 1 3 0.5 1e-04 0.7 40 "IP" 0.255471376912139 0.559796811421707 0.159329195631261 0.348866024904161 0.478195242033636 0.513454327858643 0.370736072922323 0.396698996728988 0.733666618945774 0.528553995551288 0.530065268553584 0.381118760367238 0.948363602032166 0.234763848614733 0.481598075848173 0.0516363979678343 0.765236151385267 0.518401924151827 529
11457 1319962 2 3 0.5 1e-04 0.7 40 "IP" 0.261232002036692 0.562652017988743 0.160817152581036 0.34598264369868 0.474965999580655 0.517310024751011 0.362189104317131 0.392778319383073 0.736198001617347 0.532363199097521 0.523006256898167 0.37724442670621 0.967146810336557 0.148814253942785 0.437340400949618 0.032853189663443 0.851185746057215 0.562659599050382 168
11458 230702 3 3 0.5 1e-04 0.7 40 "IP" 0.255921448943472 0.56264191788103 0.157503986659819 0.346004876574948 0.480414219761377 0.516726390821854 0.366212240417199 0.392765899654045 0.736335668704849 0.531693936273496 0.523716227077018 0.377523610435961 0.942386248820229 0.207387188199163 0.461005625786688 0.0576137511797706 0.792612811800837 0.538994374213312 159
11459 971514 4 3 0.5 1e-04 0.7 40 "IP" 0.258305001949545 0.559078033274645 0.161566438018587 0.349585301659113 0.467118106477288 0.50503190225544 0.37681522443585 0.405521924605854 0.725423108426833 0.522762839172183 0.538381662454437 0.387178081275556 0.964762347534392 0.22461076921866 0.486144518282637 0.0352376524656081 0.77538923078134 0.513855481717363 406
11460 782828 5 3 0.5 1e-04 0.7 40 "IP" 0.25711562426893 0.553407084690841 0.165164507222767 0.355306219725582 0.472453345693385 0.512696183867743 0.367405671829916 0.397170527244306 0.729568969962315 0.526171275766931 0.532570179052683 0.383317839938724 0.950535830278241 0.207026172313037 0.467459765784559 0.049464169721759 0.792973827686963 0.532540234215441 286
11461 681009 1 0.05 0 1e-04 0.8 40 "IP" 0.257802931821844 0.549152496571771 0.168996928862693 0.359592074465394 0.483788794568376 0.534328881823342 0.340424126944525 0.374616356359029 0.74159172639022 0.539325716248514 0.509421055807217 0.369551869838602 0.353201001936351 0.315572451332806 0.328621261014766 0.646798998063649 0.684427548667194 0.671378738985234 772
11462 708353 2 0.05 0 1e-04 0.8 40 "IP" 0.260097166250322 0.561273103067392 0.16114121138707 0.347349532454926 0.495683686153853 0.553717242459551 0.318562273066979 0.355030275615746 0.755780852404175 0.556262141687032 0.479703484454049 0.352443395848649 0.143499274093261 0.127581012894941 0.13305278126716 0.856500725906739 0.872418987105059 0.86694721873284 165
11463 953105 3 0.05 0 1e-04 0.8 40 "IP" 0.257185006305668 0.557556181144097 0.162156339166998 0.351097204771836 0.495527821363485 0.550491161464692 0.323438107286269 0.358275120659458 0.752712827669153 0.552841574932892 0.485594446453267 0.355887282024164 0.192991938409348 0.181170315778251 0.185204934292162 0.807008061590652 0.818829684221749 0.814795065707838 292
11464 257697 4 0.05 0 1e-04 0.8 40 "IP" 0.257626808808533 0.557246747584043 0.162563758740668 0.351456441563102 0.497119777291497 0.554074073805897 0.318657793445205 0.354623518937914 0.75474658610003 0.555112683632503 0.481221552185873 0.353587252990808 0.0921482537134152 0.072286466832125 0.079062253511596 0.907851746286585 0.927713533167875 0.920937746488404 157
11465 917615 5 0.05 0 1e-04 0.8 40 "IP" 0.252161870793401 0.552028252674998 0.163089526178673 0.356665738500426 0.494741029008703 0.544343695808572 0.332476190319414 0.364473354010106 0.746902899802104 0.546856747216767 0.495565716498087 0.361920081836845 0.253840121726663 0.23083930175409 0.238594579004889 0.746159878273337 0.76916069824591 0.761405420995111 527
11466 38077 1 3 0 1e-04 0.8 40 "IP" 0.260043690264079 0.562984317781266 0.159713140445688 0.345643023950924 0.484511629713266 0.54345219844472 0.329625689325222 0.366865636309602 0.744555319977346 0.549741555465356 0.48933882977091 0.360029724896146 0.460265047053413 0.0634598247497397 0.201821717983947 0.539734952946586 0.93654017525026 0.798178282016052 165
11467 52868 2 3 0 1e-04 0.8 40 "IP" 0.256506277023923 0.559093567860552 0.160549059744908 0.3495870324368 0.489637921265155 0.546303840187572 0.32824941662443 0.363794570523574 0.746144198289078 0.550305312283763 0.488798476369338 0.359340748270932 0.544285728650512 0.0543063932291596 0.222621108608374 0.455714271349489 0.94569360677084 0.777378891391626 157
11468 925322 3 3 0 1e-04 0.8 40 "IP" 0.255213522159475 0.564833732713971 0.155440938679006 0.343803542290227 0.491560182650344 0.544526923883576 0.332572968661366 0.365816410902558 0.74677370480982 0.55098590945121 0.488013907340372 0.358817177170564 0.580985964984115 0.0510646953042039 0.231856696481054 0.419014035015885 0.948935304695796 0.768143303518946 159
11469 1236627 4 3 0 1e-04 0.8 40 "IP" 0.257983690132761 0.560087705331569 0.160683115956408 0.348505542765542 0.490127372655624 0.549532931370372 0.322851576504808 0.359967707588482 0.748111062788385 0.552869240410943 0.483534692461216 0.356336711537257 0.257092459348498 0.0391173525930751 0.11421609096732 0.742907540651502 0.960882647406925 0.88578390903268 88
11470 1251628 5 3 0 1e-04 0.8 40 "IP" 0.2610837709499 0.563796520471251 0.159826565927829 0.34481518490641 0.484450177501758 0.545079270029764 0.327018453104234 0.365179539642967 0.745533948451658 0.55115470989606 0.486845019032063 0.358568632499341 0.625049304317211 0.0506867299195804 0.251524249917058 0.374950695682789 0.94931327008042 0.748475750082942 157
11471 184480 1 0.05 0.25 1e-04 0.8 40 "IP" 0.252814086038233 0.542619166178139 0.170740290968634 0.366289512375259 0.492188124128398 0.538629407426892 0.339042513626086 0.370272844186267 0.74500221016663 0.539906092230376 0.50978280459472 0.36899956297233 0.236013406427208 0.197945627929233 0.210853884964751 0.763986593572792 0.802054372070767 0.789146115035249 294
11472 1247330 2 0.05 0.25 1e-04 0.8 40 "IP" 0.26000698729572 0.547081800435311 0.172041224547107 0.361837656613521 0.490912634059626 0.545706618312469 0.327280259511759 0.363130904838723 0.750919621355346 0.546127898978873 0.499321484058866 0.362739021056351 0.201953043192865 0.163780661316546 0.176993019035002 0.798046956807135 0.836219338683454 0.823006980964998 161
11473 866043 3 0.05 0.25 1e-04 0.8 40 "IP" 0.251197595174443 0.53710398814951 0.174032401968636 0.371847654277848 0.484965532668477 0.529685124573292 0.348552438601425 0.379373968986319 0.736163127842919 0.532096563567779 0.522584840570061 0.376928400577753 0.291807161112448 0.271417752335014 0.278365927164426 0.708192838887552 0.728582247664985 0.721634072835574 287
11474 1111171 4 0.05 0.25 1e-04 0.8 40 "IP" 0.256484900682094 0.538366581736563 0.176686329445788 0.370525618036885 0.479923248254437 0.529382174497025 0.345514272051492 0.37967757205362 0.736408148936531 0.532328203744616 0.52220060149728 0.376676615444288 0.349410473119044 0.304613192074657 0.320191836920431 0.650589526880956 0.695386807925343 0.679808163079569 883
11475 1211097 5 0.05 0.25 1e-04 0.8 40 "IP" 0.258353469079043 0.54566713551331 0.172034426602969 0.363250321956394 0.489446811930903 0.54112683941345 0.333217144997908 0.367730311516046 0.747800281009946 0.542632473972632 0.505251571600877 0.366246260260858 0.242220371175153 0.159824562227601 0.188265356977186 0.757779628824847 0.840175437772399 0.811734643022814 164
11476 201583 1 3 0.25 1e-04 0.8 40 "IP" 0.255563903934015 0.557176797796963 0.161386159890017 0.35150449401524 0.48685599850335 0.539252789514045 0.337595464656666 0.371313140865767 0.742419902437365 0.544925463872807 0.498981624546684 0.365037127588327 0.841151897393944 0.0598231060140914 0.328466930074207 0.158848102606056 0.940176893985909 0.671533069925793 161
11477 995240 2 3 0.25 1e-04 0.8 40 "IP" 0.259461917873832 0.558915482645823 0.162448950638507 0.349767593872355 0.484843548408005 0.540188488234798 0.334129212283885 0.370034582681006 0.744305466281837 0.546276871788973 0.496578162922393 0.363446157500162 0.817335876225851 0.0833540950950669 0.338794731933038 0.182664123774149 0.916645904904933 0.661205268066962 160
11478 874683 3 3 0.25 1e-04 0.8 40 "IP" 0.25982068458972 0.561545890696062 0.160717304622941 0.347123248649534 0.485664891673275 0.53931901185462 0.335658926881157 0.370695688312396 0.745485576262996 0.546593656219329 0.496376231504098 0.362984857595326 0.845007464424486 0.0693045514666306 0.338999826909299 0.154992535575514 0.930695448533369 0.661000173090701 120
11479 551065 4 3 0.25 1e-04 0.8 40 "IP" 0.258499145664369 0.560339452440406 0.160826016347184 0.348352183449632 0.485084462944313 0.536916187891617 0.339091985298434 0.373297592736397 0.743583608608682 0.544531116576272 0.499918001645618 0.365193785283204 0.885465796470759 0.0672127421044016 0.350973469716 0.114534203529241 0.932787257895598 0.649026530284 114
11480 61074 5 3 0.25 1e-04 0.8 40 "IP" 0.256874259026438 0.562096426908278 0.158536200376617 0.346552146050157 0.485395841535872 0.534508359869455 0.343374530382209 0.375956600102443 0.74227010056231 0.543459542722803 0.501910730758826 0.366422928398914 0.880315671139889 0.0621680855996773 0.34449556973037 0.119684328860111 0.937831914400323 0.65550443026963 119
11481 96244 1 0.05 0.5 1e-04 0.8 40 "IP" 0.248193472787818 0.528118476957699 0.179107848188647 0.380728571589839 0.47179617975614 0.505038122316284 0.378056432435112 0.404242315259095 0.719989652543958 0.512710012971678 0.557164280623759 0.396426283387988 0.822094820888202 0.728649212620532 0.760735224522813 0.177905179111798 0.271350787379468 0.239264775477187 1608
11482 793638 2 0.05 0.5 1e-04 0.8 40 "IP" 0.247405802817193 0.527218336611653 0.179244070707366 0.381789166300921 0.485894501697847 0.521715919712271 0.361149712624033 0.387385551322354 0.73330030451504 0.523508822156735 0.540393783331399 0.385561991090574 0.480288889451707 0.316605495975408 0.371777737466783 0.519711110548293 0.683394504024592 0.628222262533217 171
11483 188216 3 0.05 0.5 1e-04 0.8 40 "IP" 0.243886967921133 0.515012370546486 0.186734545532187 0.394092513781236 0.483292838571805 0.51780895844912 0.365519114399544 0.391299111461346 0.727179806492938 0.516801147164429 0.552253659931731 0.392306871154968 0.303628214034231 0.22633343461097 0.252270906759181 0.696371785965769 0.77366656538903 0.747729093240819 290
11484 236785 4 0.05 0.5 1e-04 0.8 40 "IP" 0.248603684540591 0.524626025506501 0.182242323230803 0.384315949250638 0.470445313999454 0.505657374094867 0.376008985623593 0.403565784800214 0.719048998540046 0.512000002770659 0.558251308854397 0.397128924075735 0.691370287337362 0.461667863401223 0.540819603201508 0.308629712662638 0.538332136598777 0.459180396798492 649
11485 671144 5 0.05 0.5 1e-04 0.8 40 "IP" 0.246795415899724 0.516493897987251 0.187707531607846 0.392577397292693 0.479365454638613 0.51629835482827 0.36501371939558 0.392812139224472 0.726160870538338 0.516277288287471 0.552721251003426 0.392821057989686 0.348729309830529 0.227112494614719 0.26844547833312 0.651270690169471 0.772887505385281 0.73155452166688 291
11486 183496 1 3 0.5 1e-04 0.8 40 "IP" 0.260456864642425 0.552820871333412 0.167776497798308 0.355930610947641 0.472312517260409 0.515382717609433 0.363654830542379 0.395231396856383 0.732769381902834 0.527870606497266 0.531431328340686 0.382130486475471 0.92524735774501 0.0914406311612645 0.386429350249748 0.07475264225499 0.908559368838735 0.613570649750252 118
11487 893102 2 3 0.5 1e-04 0.8 40 "IP" 0.255529406717126 0.557290055279508 0.161308198880159 0.351373551193765 0.478352777148834 0.516565435552725 0.366226528802828 0.393994583101831 0.73388218386596 0.529822780773673 0.527534727682988 0.380125297049698 0.948177579028801 0.132039811306512 0.414739526276187 0.0518224209711988 0.867960188693488 0.585260473723813 116
11488 1115185 3 3 0.5 1e-04 0.8 40 "IP" 0.256499302233688 0.55443639066845 0.164103565253614 0.354307730229856 0.47679656825902 0.516135068815842 0.365892096266917 0.394465110611148 0.733295870492708 0.528679688580497 0.529995661520531 0.381319854029687 0.94991419743565 0.087085279218204 0.387440566445414 0.0500858025643497 0.912914720781796 0.612559433554586 161
11489 719515 4 3 0.5 1e-04 0.8 40 "IP" 0.256247057669632 0.552436395977117 0.165425378222191 0.356253034439146 0.482146185907234 0.523984045318334 0.356300127944502 0.38603116012062 0.738393243576866 0.533301602109686 0.521725506166693 0.376282179779861 0.888048953631661 0.137845909716413 0.397247131865661 0.111951046368339 0.862154090283587 0.602752868134339 159
11490 223726 5 3 0.5 1e-04 0.8 40 "IP" 0.254344384013059 0.555221215555466 0.162110766603364 0.353456453362323 0.480757805353906 0.519356448271294 0.363092514951427 0.390846463340904 0.735102189366965 0.53101263009582 0.525203281554791 0.378698606097782 0.933000586111637 0.106974365096991 0.391424187985414 0.0669994138883625 0.893025634903009 0.608575812014586 157
11491 462292 1 0.05 0 1e-04 0.9 40 "IP" 0.261935224354937 0.560199842903848 0.163088136676224 0.348461580439578 0.493499927354315 0.554757515284018 0.315537090696813 0.353946820386689 0.755435151709252 0.55660048390912 0.478625227373038 0.352089423967487 0.100033126842612 0.0736389038374156 0.0827824944541536 0.899966873157388 0.926361096162584 0.917217505545846 157
11492 663298 2 0.05 0 1e-04 0.9 40 "IP" 0.255657783795147 0.556356128739714 0.16200916711504 0.352318900296122 0.497758709123538 0.552531436130916 0.321700929187092 0.356227551691372 0.753416492918685 0.553776285952288 0.483710096302132 0.354955013426598 0.11649287240261 0.0837019140219904 0.0948220223081952 0.88350712759739 0.91629808597801 0.905177977691805 110
11493 213457 3 0.05 0 1e-04 0.9 40 "IP" 0.255143210481156 0.558088330786873 0.16037846671956 0.350505871869909 0.49897871262987 0.554557573465702 0.319382695919692 0.35415922545465 0.754121923111026 0.555709906119106 0.479761162639253 0.352966176118522 0.115523961053312 0.0792946677484847 0.0915458594448546 0.884476038946688 0.920705332251515 0.908454140555145 159
11494 950392 4 0.05 0 1e-04 0.9 40 "IP" 0.257495452373999 0.557743762669171 0.162188326725356 0.350890096192858 0.49611981601434 0.554655329694507 0.317430066375982 0.354034432875106 0.753615268388339 0.555665730902222 0.479618393101338 0.353005643570947 0.102656182013025 0.0849114264878712 0.0909714260814586 0.897343817986975 0.915088573512129 0.909028573918541 106
11495 641397 5 0.05 0 1e-04 0.9 40 "IP" 0.25558789534849 0.560652542011489 0.158712216897464 0.347979119255835 0.501239708480543 0.557337979848587 0.316569824443528 0.351355644291871 0.756827603829034 0.55840676879726 0.475282041340993 0.35026669256897 0.0787548780384263 0.0593552769421086 0.0659032143306251 0.921245121961574 0.940644723057891 0.934096785669375 101
11496 1115999 1 3 0 1e-04 0.9 40 "IP" 0.25891756198428 0.560633023791553 0.160810999647041 0.348029678645459 0.486867636134509 0.545592436919401 0.327822280036943 0.364830140102449 0.745785198118789 0.550425072128841 0.488633279683984 0.359429689721174 0.56847652552091 0.021389775505895 0.211178459512306 0.43152347447909 0.978610224494105 0.788821540487694 97
11497 941455 2 3 0 1e-04 0.9 40 "IP" 0.260448899499655 0.564531845397301 0.158838236204596 0.34406248697635 0.489568560643026 0.553347750338401 0.31802811475575 0.356841547439666 0.75001746014268 0.556896366570218 0.476866350960346 0.352773749435297 0.425322355278785 0.0213773759360535 0.161610426058467 0.574677644721215 0.978622624063947 0.838389573941533 103
11498 493923 3 3 0 1e-04 0.9 40 "IP" 0.260549175752125 0.564980508505323 0.158612423926862 0.343609810292094 0.485070607685892 0.545573112088823 0.327332918001228 0.365175060375577 0.745619783438016 0.551891121902735 0.48594534192809 0.358152401957306 0.281796392081107 0.0159401502501454 0.108742747992391 0.718203607918893 0.984059849749855 0.891257252007609 110
11499 1291231 4 3 0 1e-04 0.9 40 "IP" 0.259191649844455 0.564218866795193 0.158270161879705 0.344409622858836 0.486158791221885 0.544140468009496 0.330101903941173 0.366652318791021 0.74535044106634 0.550636893868436 0.488372065820878 0.359458075904103 0.422670260868753 0.0193514090931537 0.159438779344587 0.577329739131247 0.980648590906846 0.840561220655413 109
11500 880839 5 3 0 1e-04 0.9 40 "IP" 0.256975685371318 0.563070858416578 0.157860032336678 0.345562670865582 0.488378970935914 0.545844795149031 0.328332940728312 0.36440132128252 0.745354656307232 0.551357037540663 0.486192973064991 0.358371357792417 0.336535281086917 0.0260492747579368 0.132958136111278 0.663464718913083 0.973950725242063 0.867041863888722 98
11501 1300145 1 0.05 0.25 1e-04 0.9 40 "IP" 0.257406569654554 0.545015063145362 0.171947246694747 0.363958816101178 0.49020878224864 0.541815687017 0.332738605868722 0.367051965483053 0.747615351903194 0.542846030586655 0.504685852563469 0.366059235146381 0.117862627769288 0.0840738187617069 0.0956990305301176 0.882137372230712 0.915926181238293 0.904300969469882 116
11502 204482 2 0.05 0.25 1e-04 0.9 40 "IP" 0.257417171569561 0.547306623327082 0.170132627959424 0.36162215046867 0.493136825356472 0.54504404162708 0.32968252337068 0.363782703661872 0.750553996926033 0.545770036700897 0.499815151330103 0.363092349866733 0.147670507526024 0.101799902035309 0.117523594030478 0.852329492473976 0.898200097964691 0.882476405969522 168
11503 130618 3 0.05 0.25 1e-04 0.9 40 "IP" 0.254078535790811 0.543740246188449 0.17076126989871 0.365191009314959 0.493680825640702 0.544224786397785 0.331371236864972 0.364602696330275 0.747759361431513 0.544013672345245 0.502132506763682 0.364850009484691 0.130336561136135 0.104925072306966 0.113558974942642 0.869663438863865 0.895074927693034 0.886441025057358 165
11504 1061818 4 0.05 0.25 1e-04 0.9 40 "IP" 0.255707061239692 0.541123423602899 0.173933492236222 0.367821698834377 0.490635839160721 0.542846567484336 0.331348093993162 0.366012971026537 0.746342900400413 0.542172363631078 0.505281586229384 0.366717883767371 0.113246536882336 0.0769718562830606 0.0894022724448008 0.886753463117664 0.923028143716939 0.910597727555199 113
11505 519253 5 0.05 0.25 1e-04 0.9 40 "IP" 0.254775646187042 0.541735153119429 0.172775783225733 0.367205555976765 0.491357369157454 0.540903657031954 0.334718083929973 0.367959957925088 0.746133015344496 0.541114754322535 0.507493867155706 0.367776234513124 0.146472859407087 0.106589547320827 0.120204623502872 0.853527140592913 0.893410452679173 0.879795376497128 163
11506 1264365 1 3 0.25 1e-04 0.9 40 "IP" 0.259883272940074 0.562096356399858 0.160336706975957 0.346564056649805 0.484570967243299 0.538527247543217 0.336915234136256 0.372082960464759 0.744454240183372 0.546234246351131 0.497251941112213 0.363745973249713 0.852775405218269 0.0469996679661589 0.327727163191973 0.147224594781731 0.953000332033841 0.672272836808027 104
11507 1303868 2 3 0.25 1e-04 0.9 40 "IP" 0.26027616242347 0.556518792721937 0.164850861164109 0.35221949717592 0.483636872346829 0.541106747373613 0.33214328222718 0.369340583811747 0.743913034770299 0.546069145906451 0.496994143391289 0.363822252771386 0.858752555339304 0.0443236739781628 0.32901895536911 0.141247444660696 0.955676326021837 0.67098104463089 100
11508 809969 3 3 0.25 1e-04 0.9 40 "IP" 0.256189913987967 0.556337563548678 0.162414918307076 0.352398797595874 0.489624851982366 0.54382349608404 0.33237236786423 0.366739647551887 0.745814765970332 0.547719762611212 0.494787286171306 0.362258034826183 0.848069109597075 0.0304219031412204 0.311209797984845 0.151930890402925 0.96957809685878 0.688790202015155 102
11509 260449 4 3 0.25 1e-04 0.9 40 "IP" 0.256632124474864 0.560912783168979 0.159236488787957 0.347781567791218 0.484323793290467 0.535820218273541 0.341172582907577 0.374971783702434 0.740955917765331 0.543923713546589 0.500409071695533 0.366199890080432 0.871997525321127 0.0416766580859632 0.32865106708903 0.128002474678873 0.958323341914037 0.67134893291097 97
11510 742540 5 3 0.25 1e-04 0.9 40 "IP" 0.258156213747966 0.56206463409376 0.159359695435963 0.346600533925857 0.481428749576667 0.534115065567858 0.34200630625367 0.376755533539674 0.739584963324634 0.543230217078931 0.501366001689633 0.366928673544161 0.875158008333908 0.0380431624882984 0.329517596837981 0.124841991666092 0.961956837511702 0.670482403162019 106
11511 553280 1 0.05 0.5 1e-04 0.9 40 "IP" 0.244680849843138 0.512998058055001 0.189078892746396 0.396138853718073 0.479555198144236 0.515557868450229 0.36640698058939 0.39354901795919 0.724236047987374 0.514623178771543 0.555485873335786 0.39449484796735 0.273366517191191 0.184802809605038 0.214737347594543 0.726633482808809 0.815197190394962 0.785262652405457 165
11512 1108888 2 0.05 0.5 1e-04 0.9 40 "IP" 0.249271165031666 0.518075978371331 0.188212321239012 0.391018526662185 0.479092026840464 0.518449544822755 0.361295205743012 0.390668106560849 0.72836319187213 0.518268791756459 0.549507526982024 0.390841922450399 0.281255404518203 0.188255959821379 0.220086150586135 0.718744595481797 0.811744040178621 0.779913849413865 167
11513 1061595 3 0.05 0.5 1e-04 0.9 40 "IP" 0.253246026347277 0.526480674004361 0.18410885474979 0.382564165394193 0.479268715682636 0.520272279345173 0.35855086720298 0.388896834288093 0.732514742029913 0.522351748756955 0.54265972195277 0.386775953234177 0.390014097665893 0.20843330112511 0.271145144224607 0.609985902334107 0.79156669887489 0.728854855775393 116
11514 561728 4 0.05 0.5 1e-04 0.9 40 "IP" 0.248301108414857 0.521769266332955 0.184369462637069 0.3873135038957 0.480532561616262 0.516922198354412 0.364831153621048 0.392177538121858 0.728833670031119 0.518511364791442 0.549200616258117 0.390583216625014 0.337452500214601 0.177827416733837 0.232159135892326 0.662547499785399 0.822172583266163 0.767840864107674 159
11515 1033802 5 0.05 0.5 1e-04 0.9 40 "IP" 0.250171368323762 0.517974130885196 0.188939878295344 0.391111781679331 0.47440758380376 0.51487268758824 0.363708677253514 0.394319476788117 0.724578952127522 0.515879480658309 0.552648555548858 0.393277383190749 0.372315826108197 0.221040719276633 0.273244282981451 0.627684173891803 0.778959280723367 0.726755717018549 165
11516 1285893 1 3 0.5 1e-04 0.9 40 "IP" 0.2570489460032 0.558258131047692 0.161484059824992 0.350415033483403 0.476377487546551 0.515952555549806 0.366185486430952 0.394948720333119 0.733426433549751 0.529851676636224 0.527669546255943 0.380326190817972 0.938316980349779 0.0705383681666137 0.373131758561554 0.0616830196502206 0.929461631833386 0.626868241438446 102
11517 1166048 2 3 0.5 1e-04 0.9 40 "IP" 0.263945875535495 0.560274418457523 0.164270065771478 0.348400027222728 0.471931753178443 0.519268909459371 0.357671447767973 0.391671971375744 0.735877628713938 0.533032193091497 0.521941513539451 0.377157543054192 0.955026687872352 0.0804118170237213 0.392645740045742 0.044973312127648 0.919588182976279 0.607354259954258 106
11518 593811 3 3 0.5 1e-04 0.9 40 "IP" 0.253856009642819 0.553797564382085 0.162840717474869 0.354922067110891 0.478753621500043 0.516414021060476 0.367015949161514 0.394316336999609 0.732609631142862 0.528563385128996 0.529856666636384 0.381522353059835 0.906601941341508 0.0732446488168461 0.36070749260519 0.0933980586584924 0.926755351183154 0.63929250739481 105
11519 1060886 4 3 0.5 1e-04 0.9 40 "IP" 0.257360820453948 0.559288470986946 0.160914406053391 0.349346427213623 0.475630177851712 0.516117474504608 0.365570547237082 0.394958788826416 0.73299099830566 0.530265632109928 0.526484953290473 0.3800200887417 0.943663058874788 0.0651577488387305 0.372078273266716 0.0563369411252121 0.93484225116127 0.627921726733284 104
11520 1137276 5 3 0.5 1e-04 0.9 40 "IP" 0.257539656307162 0.555774967949455 0.163650009824363 0.352884499709676 0.480179746993619 0.522072178590359 0.358554044559593 0.388280398517016 0.737719403300781 0.533174787505601 0.522204054383956 0.376624633603172 0.839518149872675 0.0763778551278741 0.341687049231262 0.160481850127325 0.923622144872126 0.658312950768738 101
11521 30441 1 0.05 0 1e-04 1 40 "IP" 0.257655962058351 0.561596191921269 0.159299278290021 0.347087325525901 0.499687269147436 0.557857383587414 0.315003601190048 0.350997971430952 0.757343231205787 0.559049996344322 0.474302879480069 0.349750354886264 0.0882335077352626 0.0412800691072402 0.0572464190564308 0.911766492264737 0.95871993089276 0.942753580943569 83
11522 786445 2 0.05 0 1e-04 1 40 "IP" 0.260426039431156 0.560623460208093 0.16176638483342 0.348034278085317 0.49677435645594 0.558230539108371 0.312483450679649 0.350458298136912 0.757200395887097 0.559008438673786 0.47424983551307 0.349670496681129 0.0642912708266458 0.0436636349271567 0.0507552723639276 0.935708729173354 0.956336365072843 0.949244727636072 85
11523 30299 3 0.05 0 1e-04 1 40 "IP" 0.258887025684978 0.559207570223272 0.161886068566648 0.349493581588051 0.497958216627403 0.556594142504147 0.315535603545975 0.352134526555836 0.756845242312381 0.557435879911884 0.477421672112623 0.351284378124474 0.0692338090434794 0.0477881428937057 0.0551206459361987 0.930766190956521 0.952211857106294 0.944879354063801 89
11524 1023491 4 0.05 0 1e-04 1 40 "IP" 0.256412297570248 0.557282941407391 0.161756865970196 0.351396667017288 0.496865591156996 0.554753733474662 0.317671120012863 0.354029340015889 0.753277888727244 0.555562049790562 0.479427985983059 0.353187087206798 0.0843580713691722 0.0523958257241318 0.0632717092416281 0.915641928630828 0.947604174275868 0.936728290758372 87
11525 726528 5 0.05 0 1e-04 1 40 "IP" 0.256599504006768 0.562534865590434 0.157935447234511 0.346097202182184 0.500415814046371 0.556994278735239 0.316559194725918 0.351721274131827 0.757015318053139 0.558811873761896 0.474494641960429 0.349876598863099 0.0848549795685251 0.0532288204070192 0.0639394898838262 0.915145020431475 0.946771179592981 0.936060510116174 90
11526 914685 1 3 0 1e-04 1 40 "IP" 0.25512502436441 0.560169690625271 0.158909869868112 0.348476965540962 0.491948564634736 0.550808586207506 0.32354085899179 0.359479921895787 0.747073588999146 0.553620830521121 0.482450728859902 0.356145994036626 0.177306791976325 0.00792280594877228 0.0657715346369392 0.822693208023675 0.992077194051228 0.934228465363061 84
11527 1319253 2 3 0 1e-04 1 40 "IP" 0.258622844644667 0.564785526278859 0.157509281259592 0.34383163196631 0.485959227945168 0.544568926911081 0.329322394566139 0.366225799550314 0.744582072589835 0.551060363481116 0.48683167582573 0.359038067598175 0.291843843868163 0.00976240050821648 0.107625984808259 0.708156156131837 0.990237599491783 0.892374015191741 100
11528 291031 3 3 0 1e-04 1 40 "IP" 0.258192641681004 0.562328244057868 0.159132365124146 0.346350279565607 0.490746877307216 0.551953353235507 0.321104692177313 0.358354753775398 0.74893951898822 0.555134438258784 0.480237057301459 0.354654601230246 0.286312163743322 0.0140415466930339 0.1078943040324 0.713687836256678 0.985958453306966 0.8921056959676 94
11529 852306 4 3 0 1e-04 1 40 "IP" 0.256560462543404 0.566826095986489 0.154749743906434 0.341743813636562 0.487364160517382 0.544876886263189 0.329828274615749 0.365857560869915 0.743924623060785 0.551915172172 0.484578018522183 0.35813228960692 0.558878340959951 0.0145192291271975 0.201979120121019 0.441121659040049 0.985480770872803 0.798020879878981 97
11530 661831 5 3 0 1e-04 1 40 "IP" 0.26166787833534 0.568261741226321 0.156800550088062 0.340245608199628 0.484665731227672 0.546396794040282 0.325466255444411 0.364256071882193 0.746333609563012 0.553580947074691 0.482266805532473 0.356373316598256 0.496283276801004 0.0169801736972471 0.184784755666326 0.503716723198996 0.983019826302753 0.815215244333674 97
11531 591154 1 0.05 0.25 1e-04 1 40 "IP" 0.253793001568589 0.544596587155893 0.169891353476946 0.364376769219896 0.494996363929821 0.543633246793595 0.33320057271466 0.365288776078759 0.748789365498409 0.543899500549293 0.503091926191605 0.365041546673215 0.102967588380631 0.0569243908111725 0.0725260947992568 0.897032411619369 0.943075609188827 0.927473905200743 92
11532 181473 2 0.05 0.25 1e-04 1 40 "IP" 0.25450229752352 0.542211002315804 0.172234662872435 0.366761804395087 0.492987329043214 0.544220343196999 0.331004209704874 0.36468531895617 0.747489626566734 0.543460089674064 0.503238872577309 0.365470572046274 0.0837910182071507 0.0502612899312104 0.0616800601158314 0.916208981792849 0.94973871006879 0.938319939884169 91
11533 744430 3 0.05 0.25 1e-04 1 40 "IP" 0.258660472383541 0.548482603407755 0.170065263672245 0.36043112641379 0.492503835098409 0.547079159195215 0.326323265958891 0.36193459948993 0.75116430748195 0.547493264576878 0.496388529631136 0.36148953729541 0.0901290923922096 0.055795130054281 0.0676160226722528 0.90987090760779 0.944204869945719 0.932383977327747 93
11534 781275 4 0.05 0.25 1e-04 1 40 "IP" 0.255480767252915 0.543964182774004 0.171478796083748 0.365006081832429 0.492751095096917 0.543173712509858 0.332149076139704 0.365690165588477 0.748231862349832 0.543389228799409 0.503627872223453 0.365511921882122 0.0706401522346216 0.0458155023562924 0.0542894135617917 0.929359847765378 0.954184497643708 0.945710586438208 84
11535 670877 5 0.05 0.25 1e-04 1 40 "IP" 0.256227995556857 0.543375354696512 0.172459381418578 0.365610129056682 0.491197710685064 0.542609943665803 0.332202336479908 0.366327564885824 0.747425706241921 0.542811919005033 0.504661717898486 0.366143926313519 0.0986918609191696 0.0575547445799894 0.0716539403734289 0.90130813908083 0.942445255420011 0.928346059626571 90
11536 1041464 1 3 0.25 1e-04 1 40 "IP" 0.260659821660398 0.561359921004276 0.161362232544799 0.347306824004445 0.483019128829591 0.53858467580997 0.335953677066593 0.372160404204927 0.743678950489989 0.546013391776879 0.497315909611392 0.364059168890844 0.863171560965421 0.0388336708293293 0.32726610435177 0.136828439034579 0.961166329170671 0.67273389564823 96
11537 391770 2 3 0.25 1e-04 1 40 "IP" 0.259009668656437 0.562476691054364 0.159557111869291 0.34613577618585 0.486818456242944 0.542617913761518 0.332198498127673 0.368038315033137 0.74582812489938 0.549056969992009 0.491755609996964 0.360937299144562 0.86259365377268 0.056009008935217 0.335771612239178 0.13740634622732 0.943990991064783 0.664228387760822 94
11538 190695 3 3 0.25 1e-04 1 40 "IP" 0.254586881361173 0.554872098864948 0.162499344571069 0.353827776226402 0.487100153716707 0.540936093714858 0.335112650471175 0.369590680415209 0.741687035077881 0.545286821243692 0.497611995042243 0.364658315407689 0.862966997177298 0.0362801240342576 0.319893216619101 0.137033002822702 0.963719875965742 0.680106783380899 92
11539 1009761 4 3 0.25 1e-04 1 40 "IP" 0.259756599742096 0.559641655828978 0.162193921307676 0.349024960324209 0.482216128950117 0.538689543103356 0.335417240061458 0.372227279599966 0.741972728692213 0.545485123802188 0.497611161369134 0.364705629916558 0.867728492317743 0.0266551374684563 0.320748951684554 0.132271507682257 0.973344862531544 0.679251048315446 98
11540 514475 5 3 0.25 1e-04 1 40 "IP" 0.256845220358483 0.556717354186918 0.162492772132053 0.35200163681332 0.485043965369109 0.537854883193402 0.338155483410682 0.37276890779332 0.741889185727592 0.543966471165815 0.500648255542735 0.366043555369156 0.790059208460569 0.0409179683758658 0.299944869488621 0.209940791539431 0.959082031624134 0.700055130511379 98
11541 678662 1 0.05 0.5 1e-04 1 40 "IP" 0.249261164786986 0.52230529129387 0.184731466120085 0.386747997296223 0.482079046259553 0.521778567066878 0.358350235315711 0.387350733656593 0.731340211046539 0.521886681025239 0.543081701435797 0.387218245892358 0.308290577794761 0.140371974714767 0.197601536724262 0.691709422205239 0.859628025285233 0.802398463275738 93
11542 410606 2 0.05 0.5 1e-04 1 40 "IP" 0.245461814078197 0.517377549714129 0.186065286119529 0.391741060709476 0.482530960864817 0.518274081114551 0.364212499650064 0.390862443738449 0.727992774943014 0.51788944511755 0.550277785769593 0.391242806098832 0.20241162144824 0.114002441607182 0.143818004414282 0.79758837855176 0.885997558392818 0.856181995585718 92
11543 226370 3 0.05 0.5 1e-04 1 40 "IP" 0.246237308935672 0.516619286183371 0.187182681370348 0.392465584162744 0.483871312764902 0.522857060677758 0.357818633470511 0.386222244815969 0.730108621700574 0.520676912141206 0.545001314840859 0.388405165626445 0.299529861811264 0.130958031762636 0.187876881975439 0.700470138188736 0.869041968237364 0.81212311802456 77
11544 125264 4 0.05 0.5 1e-04 1 40 "IP" 0.246019520842131 0.519315745596158 0.184712057991663 0.389787421882192 0.484250391012099 0.520544936368687 0.361960484280053 0.388673130231615 0.73026991185423 0.520076962208173 0.546672542271716 0.389104370018023 0.246713855931112 0.100769986305505 0.149953259176907 0.753286144068888 0.899230013694495 0.850046740823093 98
11545 1257120 5 0.05 0.5 1e-04 1 40 "IP" 0.248491571830416 0.525195362151372 0.181737767253727 0.383805178458033 0.483999378530697 0.523957519866584 0.356339826145359 0.385232170109005 0.732490950361113 0.524316056655418 0.538077593399086 0.384811540444758 0.393190902276936 0.177205713770223 0.250473765060614 0.606809097723064 0.822794286229777 0.749526234939386 88
11546 235465 1 3 0.5 1e-04 1 40 "IP" 0.258555467710896 0.559304480027202 0.161646009995202 0.349394826640484 0.476595331360191 0.519475251533618 0.36077624280157 0.391399499010105 0.735150799071087 0.532601682842048 0.522422252796772 0.377566833987677 0.936120711030546 0.0577167447810849 0.365219521549433 0.0638792889694538 0.942283255218915 0.634780478450567 91
11547 452998 2 3 0.5 1e-04 1 40 "IP" 0.257915774257261 0.557746615211846 0.162443086402639 0.350978356088106 0.474974437358083 0.51627620411965 0.364890037955359 0.394779965492139 0.732890211615344 0.529915224430285 0.527333124357997 0.380385749315198 0.922340702049115 0.0502118532778003 0.355654104805091 0.0776592979508849 0.9497881467222 0.644345895194909 97
11548 1288459 3 3 0.5 1e-04 1 40 "IP" 0.252810685650125 0.543059897739196 0.170465301099657 0.365721259946047 0.478007218668003 0.519581631768617 0.361336053636811 0.391216032975668 0.730817904318128 0.527245455394493 0.531801354736469 0.382898574392057 0.822780722487629 0.0579813819424188 0.32200020447214 0.177219277512371 0.942018618057581 0.67799979552786 96
11549 864033 4 3 0.5 1e-04 1 40 "IP" 0.255540403630999 0.558280562672786 0.160500071406239 0.350410148718549 0.478242726614474 0.517130766948617 0.365865050586501 0.393829276315115 0.733783130245473 0.530537913679156 0.52636512199274 0.379693822147431 0.939349673223109 0.0470395728312642 0.35628444753757 0.0606503267768914 0.952960427168736 0.64371555246243 96
11550 434778 5 3 0.5 1e-04 1 40 "IP" 0.257880856992446 0.554816092989609 0.164670750631456 0.353866868726066 0.473946222406726 0.516652910664401 0.363567877800719 0.394485995317145 0.731827079399171 0.529178195286882 0.528238628432176 0.381166464963542 0.946522028302033 0.0612753494248632 0.371937976782801 0.0534779716979669 0.938724650575137 0.628062023217199 96
11551 6645 1 0.05 0 1e-04 0 50 "IP" 0.25883942564729 0.562017398272506 0.159724606757516 0.346682574939807 0.501084885094134 0.55939386299871 0.313151137489906 0.349260518582561 0.759924310741424 0.560257412240531 0.472875744247422 0.348412892016911 0.918663550933782 0.915404890763896 0.916514276905765 0.0813364490662184 0.0845951092361037 0.0834857230942345 891
11552 1299896 2 0.05 0 1e-04 0 50 "IP" 0.257325380878915 0.561002731175959 0.159567235202205 0.347682989080034 0.502070917833976 0.561069979214341 0.311440525514475 0.347557658146263 0.75939629871289 0.561012423128205 0.47100776071668 0.347635341320602 0.998648829361446 0.99873344624673 0.99870477554327 0.00135117063855415 0.00126655375326995 0.00129522445673021 1490
11553 66839 3 0.05 0 1e-04 0 50 "IP" 0.259690398804238 0.563291348676057 0.159305472930614 0.345355942730443 0.499866164443621 0.561225223365784 0.309710964594505 0.347383030739077 0.759556563247859 0.561906410872342 0.469016437525119 0.346715518941182 0.999580563218802 0.999556792236303 0.999564916284381 0.000419436781197776 0.000443207763697486 0.000435083715619138 3601
11554 1060333 4 0.05 0 1e-04 0 50 "IP" 0.25644270867585 0.560467586194574 0.159415305630558 0.348149605175666 0.501527837673388 0.560326170141713 0.312103434216077 0.348290098108844 0.757970546349237 0.560348802322158 0.471518739846635 0.348268152399581 0.99946814119168 0.999477497497672 0.999474332120222 0.000531858808319936 0.000522502502328063 0.000525667879777766 3601
11555 304034 5 0.05 0 1e-04 0 50 "IP" 0.256593511509368 0.564764008194278 0.15628285760436 0.343827448065055 0.502476449680023 0.55997964964873 0.313194900352378 0.348640407398038 0.759069961189391 0.561563165427335 0.469477757956737 0.347047656123287 0.99274187685715 0.992221949655505 0.99239756664285 0.00725812314285037 0.00777805034449482 0.0076024333571498 1972
11556 764208 1 3 0 1e-04 0 50 "IP" 0.257137545666574 0.563344065389199 0.157665940902668 0.345297549729721 0.493857818574936 0.553315051722727 0.319832245066177 0.35616810114415 0.75099536424151 0.556445892781056 0.477498185968845 0.352771756051331 0.999053447704481 0.989313529894305 0.992645425317574 0.000946552295518803 0.0106864701056948 0.00735457468242573 281
11557 888999 2 3 0 1e-04 0 50 "IP" 0.258868619426162 0.56554792289765 0.157110497109428 0.343064857412322 0.496436816747686 0.559881531581434 0.310824177067759 0.348783589398546 0.755305436173849 0.561588051134332 0.467934674177187 0.347066103863932 0.990921500864831 0.978943368743673 0.983044575276103 0.00907849913516912 0.0210566312563274 0.0169554247238972 894
11558 142214 3 3 0 1e-04 0 50 "IP" 0.255677036125186 0.56264573891504 0.157553721876395 0.345923063466901 0.494115920990592 0.554919143306946 0.317369674752726 0.354068836204966 0.749792957115778 0.557198994004874 0.474923396629122 0.35166096487004 0.999638185140857 0.999490004466611 0.999540485720739 0.000361814859143305 0.000509995533389076 0.000459514279261226 3601
11559 754811 4 3 0 1e-04 0 50 "IP" 0.25967435621533 0.561457601856754 0.160637059228642 0.347163991001828 0.490808668018296 0.554738920419194 0.315910212137465 0.354722483530848 0.750483024233626 0.556766026009962 0.476547271366106 0.352426979683533 0.999566517463189 0.999562641211207 0.999563981943156 0.000433482536811399 0.000437358788793208 0.000436018056844118 3601
11560 907153 5 3 0 1e-04 0 50 "IP" 0.257356053192384 0.560545112067323 0.159940924142097 0.348154075237745 0.49112696349354 0.54950246879024 0.323845506286555 0.359862876216052 0.748483016685924 0.55295433452514 0.483786430428652 0.356202197413438 0.999610163357679 0.999582915124505 0.999592271941616 0.000389836642320814 0.000417084875494531 0.000407728058383862 3601
11561 1190722 1 0.05 0.25 1e-04 0 50 "IP" 0.26031999924722 0.561076008303612 0.161350675260809 0.347574251351354 0.499487365113547 0.560165467787863 0.311085553653541 0.348510776371654 0.759807364360767 0.5604315137574 0.47243622891435 0.348236405526932 0.999235569986223 0.999230652141737 0.999232336823726 0.000764430013777459 0.00076934785826278 0.00076766317627357 3601
11562 87780 2 0.05 0.25 1e-04 0 50 "IP" 0.259259682257201 0.564635033353034 0.157994263739522 0.344000816010032 0.502343656156022 0.562965731433534 0.308751674375747 0.345651665463691 0.761603338413224 0.563508476084796 0.466745938115269 0.345115604728333 0.999486228535724 0.999080672678662 0.999218685506854 0.000513771464275737 0.000919327321338179 0.000781314493146049 3601
11563 1001053 3 0.05 0.25 1e-04 0 50 "IP" 0.258690783708009 0.563153778385179 0.158768242494353 0.345499202965114 0.500416459395936 0.558649505629939 0.313823173192717 0.350000774234693 0.759107243103945 0.560158232736638 0.47259141568707 0.348493247469682 0.998433928977472 0.998275090286866 0.998329178422251 0.00156607102252761 0.00172490971313443 0.00167082157774873 1611
11564 1048374 4 0.05 0.25 1e-04 0 50 "IP" 0.260816488230618 0.562913540912122 0.160213493194273 0.345679784902866 0.498843064548712 0.561999167833749 0.307981694129532 0.346610729505151 0.759659552779329 0.562290851596575 0.468195187323806 0.346313691524049 0.999427770535241 0.999424414720503 0.999425566703292 0.000572229464758894 0.00057558527949725 0.000574433296708171 3601
11565 752477 5 0.05 0.25 1e-04 0 50 "IP" 0.259696997732186 0.564520712534356 0.158349198582759 0.344129662273152 0.502101530606592 0.56355534184482 0.307692778225901 0.345033431014643 0.761798528338779 0.563859615720346 0.466041976808659 0.344750621456444 0.99966415101699 0.999648913160724 0.999654106493539 0.000335848983010306 0.000351086839275911 0.000345893506461285 3601
11566 63565 1 3 0.25 1e-04 0 50 "IP" 0.25954432087354 0.561067161013979 0.160921871517844 0.347594113899529 0.49228092170565 0.55596174873166 0.31456775272954 0.353169562900817 0.75182524257919 0.557439306921204 0.475489624247384 0.351544390001166 0.999608147963976 0.999497454181609 0.999535649666742 0.00039185203602362 0.000502545818391371 0.000464350333257759 3601
11567 483852 2 3 0.25 1e-04 0 50 "IP" 0.255005342363814 0.559419221394367 0.159298234796671 0.349195745090265 0.497002599363162 0.557044430837262 0.31577732915445 0.35202281919419 0.752007941726975 0.557572047742264 0.475075563951121 0.351354900056004 0.999649201115128 0.99956049962273 0.999590577047837 0.00035079888487243 0.000439500377269584 0.000409422952163066 3601
11568 55446 3 3 0.25 1e-04 0 50 "IP" 0.258283696973873 0.561901103469337 0.159481693307043 0.346780316900014 0.496889055755759 0.55745303291509 0.314321240983599 0.351270321556099 0.755172752729632 0.558752286737993 0.473802934290642 0.349962727605375 0.999604062617111 0.999653915292085 0.999636878130461 0.000395937382888977 0.000346084707915169 0.000363121869538728 3601
11569 1205931 4 3 0.25 1e-04 0 50 "IP" 0.257921532296801 0.566560004452949 0.15579090163446 0.342051664822945 0.495841546689758 0.557513850985685 0.314319357772923 0.351480556672313 0.753763078986558 0.560352384422156 0.470110259407383 0.348523066486813 0.999642487778678 0.999614213584175 0.999623876705786 0.000357512221322294 0.000385786415824666 0.000376123294213644 3601
11570 766672 5 3 0.25 1e-04 0 50 "IP" 0.256972926066959 0.5611104937939 0.159261608117413 0.347571069058363 0.494405267279392 0.555522268556634 0.316612556230542 0.353703823367338 0.751378193346352 0.557163710937744 0.475874164347955 0.351893505659257 0.999622076414245 0.998982504304622 0.999201135575995 0.00037792358575486 0.00101749569537845 0.000798864424005318 3055
11571 166049 1 0.05 0.5 1e-04 0 50 "IP" 0.261855498019003 0.564071406908296 0.160029431277273 0.344531016705752 0.499182938093526 0.562121092037773 0.307982937311534 0.346511736545096 0.761038436112529 0.562756876044748 0.468012368588806 0.345866089754918 0.999701997073529 0.999680358110115 0.999687801347433 0.000298002926470567 0.000319641889885227 0.000312198652567392 3601
11572 864934 2 0.05 0.5 1e-04 0 50 "IP" 0.262631165103791 0.561482311549965 0.162500832789138 0.347163586711596 0.496559031048184 0.560552812640221 0.308680969864784 0.3480862545989 0.759190196151975 0.560843946721687 0.471181802653922 0.347797935376695 0.999654374205928 0.999662693433965 0.999659816007012 0.000345625794072062 0.000337306566035154 0.000340183992988324 3601
11573 1062424 3 0.05 0.5 1e-04 0 50 "IP" 0.257208660406811 0.562903420027667 0.158048300916699 0.345746056732763 0.502216271638676 0.558709950942563 0.31493016608452 0.349971726182346 0.759424932045487 0.560095127946631 0.472978467001219 0.348576025729003 0.999256740437682 0.999077407858227 0.999138104264074 0.00074325956231807 0.000922592141772583 0.000861895735925498 3601
11574 313687 4 0.05 0.5 1e-04 0 50 "IP" 0.257686916367087 0.56374422885342 0.157706202467996 0.344877843921491 0.503450972741615 0.561919306570218 0.310877190966029 0.346728240177125 0.761137889108702 0.562517124008838 0.468583393434025 0.346122190029409 0.999729974466189 0.999703115414231 0.999712206083164 0.000270025533811034 0.000296884585768618 0.00028779391683615 3601
11575 1072908 5 0.05 0.5 1e-04 0 50 "IP" 0.259306963040314 0.562049523758048 0.159976487807221 0.346585771498752 0.50119404683369 0.561534520116837 0.310105628706725 0.347116190547518 0.760501009874004 0.561684845017376 0.470082116513946 0.346961029630983 0.999665953234061 0.999490042421703 0.999550017421981 0.000334046765938631 0.000509957578297114 0.000449982578018702 3601
11576 27261 1 3 0.5 1e-04 0 50 "IP" 0.262034885747075 0.563555157017612 0.160564458283017 0.345084696114286 0.489954963042228 0.55424999707802 0.315357916510266 0.354729567202722 0.751989848789303 0.557132214334064 0.475922374793283 0.351743010134197 0.999181589026574 0.999090852661609 0.999122429040538 0.000818410973426031 0.000909147338390535 0.000877570959461539 2106
11577 179506 2 3 0.5 1e-04 0 50 "IP" 0.258719836168431 0.566435361239941 0.156376481375915 0.342175589883031 0.492643341765782 0.554059284741884 0.317455890404431 0.354900486151518 0.751363177934213 0.557962224140787 0.473832371780345 0.350891281811012 0.99974072793032 0.999202225292474 0.999387314008249 0.000259272069680511 0.000797774707525534 0.000612685991750707 3601
11578 613657 3 3 0.5 1e-04 0 50 "IP" 0.263607420564545 0.565309047022967 0.160168090781916 0.343287976575794 0.49232608493006 0.558419876863356 0.309932241020067 0.350241248401869 0.755933505494606 0.560624220187183 0.470100331801983 0.34801848277586 0.99976027538849 0.999742677349864 0.999748807051637 0.000239724611509637 0.000257322650135867 0.000251192948362795 3601
11579 402096 4 3 0.5 1e-04 0 50 "IP" 0.261625763153435 0.562212646902546 0.161295941470374 0.346397083118288 0.489161288316773 0.554247649577789 0.314888896905843 0.35477902250968 0.750787051470208 0.556744252285001 0.476184838376217 0.352150328352143 0.999116182799421 0.999160817420702 0.999145279300781 0.000883817200578956 0.000839182579297588 0.000854720699219391 3601
11580 1264215 5 3 0.5 1e-04 0 50 "IP" 0.256498774467142 0.559668789367956 0.160044244236154 0.34897741308945 0.494339717030057 0.553300449612599 0.319922320141633 0.356093577824468 0.750838491497199 0.555185182246528 0.479966564377787 0.353972334717534 0.999788479673444 0.9997202198295 0.999743529463196 0.000211520326556255 0.000279780170499697 0.000256470536803774 3601
11581 415976 1 0.05 0 1e-04 0.1 50 "IP" 0.255809970784466 0.561965367826011 0.157878592080869 0.346666012802006 0.502727858516754 0.556328292793308 0.318775714726262 0.352417900900118 0.75853782930122 0.558195100029494 0.476654306807131 0.350512839823549 0.859019910145515 0.831140104976038 0.840534423073635 0.140980089854485 0.168859895023962 0.159465576926365 287
11582 90407 2 0.05 0 1e-04 0.1 50 "IP" 0.25785072203773 0.558853436403655 0.16144395088843 0.349825314361689 0.500903592743394 0.554338759965959 0.320567514025663 0.354484884416969 0.758754314781124 0.55584572384225 0.482011464914093 0.352929154755 0.996146758451854 0.993598490758648 0.994463937321799 0.0038532415481457 0.00640150924135162 0.00553606267820103 3048
11583 592899 3 0.05 0 1e-04 0.1 50 "IP" 0.254988035108215 0.556404639652211 0.16157673039038 0.352258915336045 0.498090218663169 0.549466719246779 0.326239572958909 0.359355592185542 0.753078253771384 0.551774638234661 0.487816303349289 0.356994690541052 0.999368434970655 0.999306270616606 0.999327297321492 0.000631565029345217 0.000693729383394288 0.000672702678507619 3601
11584 479400 4 0.05 0 1e-04 0.1 50 "IP" 0.256163284073699 0.5536989055033 0.164328945781957 0.354957849376646 0.49676912235503 0.550500471132613 0.323586663246623 0.358309093039742 0.752932406428729 0.551551428648405 0.48791560902858 0.357206771892054 0.961477641164602 0.987619666725442 0.978729076396248 0.0385223588353982 0.0123803332745582 0.021270923603752 646
11585 230890 5 0.05 0 1e-04 0.1 50 "IP" 0.257696584641847 0.554993035952393 0.164314645716528 0.353734184400515 0.498716572283685 0.553016396692062 0.321079881653247 0.355778753858682 0.756413156925532 0.553668217286236 0.485394527369776 0.355104194474636 0.999483950600054 0.999483389001565 0.999483580275678 0.000516049399946088 0.000516610998434973 0.000516419724322003 3601
11586 1047004 1 3 0 1e-04 0.1 50 "IP" 0.258658173753789 0.56604414204545 0.15663902234864 0.3425011337006 0.489174291685753 0.54307335085211 0.331763091169441 0.366316329191423 0.747832465439542 0.550530881693241 0.488402113518081 0.35858669056131 0.999699625573724 0.996965527368719 0.997908280030931 0.000300374426275971 0.00303447263128133 0.0020917199690693 1127
11587 1137413 2 3 0 1e-04 0.1 50 "IP" 0.259613031339801 0.561959968359415 0.160263857465044 0.346681063623679 0.490925152253553 0.546746510037824 0.327260902429227 0.362595809508443 0.750538183593354 0.55168825765493 0.487524759894271 0.357426043813707 0.998907303900845 0.998724028325802 0.998787301657417 0.00109269609915471 0.00127597167419808 0.00121269834258269 3047
11588 218792 3 3 0 1e-04 0.1 50 "IP" 0.258247796551256 0.565852713887353 0.156534072193513 0.342702209106038 0.490844035795541 0.54240129585109 0.333239798910773 0.366871603231959 0.749091832346797 0.550057359974606 0.489773871104286 0.358982535083862 0.999607396151758 0.999652898221677 0.999637262571845 0.000392603848241803 0.000347101778323148 0.000362737428154497 3601
11589 233328 4 3 0 1e-04 0.1 50 "IP" 0.257418467804614 0.557663519777673 0.162146402496841 0.351027929590477 0.489258157604777 0.543762128947051 0.330997909473276 0.365757066635706 0.746676625409392 0.548195470446462 0.493144311970117 0.361059141335437 0.998577210197511 0.998190864969157 0.998323844381191 0.00142278980248868 0.00180913503084302 0.00167615561880896 3169
11590 1294295 5 3 0 1e-04 0.1 50 "IP" 0.260778368929638 0.560339296556973 0.162201915452702 0.348326774041991 0.488741185848191 0.546901653670345 0.325227343950854 0.362183836516647 0.749519554777829 0.551250352531532 0.487429259403557 0.357700455084106 0.977208325368029 0.904896047838528 0.93000697972886 0.0227916746319715 0.0951039521614716 0.0699930202711403 1120
11591 674087 1 0.05 0.25 1e-04 0.1 50 "IP" 0.260900838722536 0.557220724731335 0.164642963351836 0.351475060732182 0.49528919512421 0.550436374623145 0.322761527495536 0.358412259229129 0.756190033846746 0.552740663542803 0.487404490847372 0.356056008324319 0.999550164748458 0.999491331408772 0.99951160995832 0.000449835251541661 0.000508668591228121 0.000488390041680285 3601
11592 1100279 2 0.05 0.25 1e-04 0.1 50 "IP" 0.259749926056358 0.555117691127344 0.165517247455977 0.353608007015697 0.496198399188108 0.551228737055226 0.322159017570913 0.35760586059815 0.755948325244466 0.552533049786382 0.48767626502689 0.356264643413683 0.998847310680507 0.996842457970893 0.997530957042617 0.00115268931949264 0.00315754202910674 0.00246904295738344 3167
11593 738660 3 0.05 0.25 1e-04 0.1 50 "IP" 0.259982694547127 0.554693692181253 0.165996327372871 0.354020510136112 0.494925604180342 0.552042365619121 0.320134458891509 0.356745704942649 0.754908298727469 0.552921185310422 0.48613078626438 0.355841978860637 0.999000819690193 0.998778805628988 0.998855235306144 0.000999180309806509 0.00122119437101223 0.00114476469385557 3601
11594 389222 4 0.05 0.25 1e-04 0.1 50 "IP" 0.253777888950336 0.555702819685723 0.161301353969394 0.352963374930197 0.5000037102412 0.549599834852739 0.327150625864783 0.359242947744152 0.753781599191536 0.551617714713255 0.488451979834176 0.357166372997465 0.999621793513032 0.999625927566713 0.999624536951241 0.000378206486967591 0.000374072433286767 0.000375463048759259 3601
11595 688683 5 0.05 0.25 1e-04 0.1 50 "IP" 0.255045170306205 0.557874458722144 0.160448537949617 0.350793109352368 0.501763683114298 0.553501471289659 0.322318446115825 0.35530257918758 0.756808853420503 0.554947411382101 0.482766984065442 0.353811091137427 0.998801378124143 0.993770126440605 0.995464636469442 0.00119862187585695 0.00622987355939492 0.00453536353055788 2206
11596 362218 1 3 0.25 1e-04 0.1 50 "IP" 0.256186974839614 0.566561740792955 0.154784417261032 0.342008231460345 0.492883438666567 0.544963235562068 0.331385839336679 0.364355819222553 0.749070413506181 0.55186970021027 0.486170256597711 0.35721172969791 0.999595020521919 0.999569055971314 0.999577909810632 0.000404979478081276 0.000430944028685778 0.000422090189367601 3601
11597 1025112 2 3 0.25 1e-04 0.1 50 "IP" 0.256750581319369 0.560728158436886 0.159440648124111 0.347923122892643 0.495212384298357 0.548341608048426 0.32734245457863 0.360898563193293 0.751962965617725 0.552309885869009 0.48678310270274 0.356740738913952 0.999618397613616 0.999564129148063 0.999582629736876 0.000381602386384303 0.000435870851936981 0.000417370263123836 3601
11598 429770 3 3 0.25 1e-04 0.1 50 "IP" 0.258399292687476 0.561125244584243 0.160143290152805 0.347524162107291 0.48886855546813 0.540932195170085 0.334549390863933 0.368448173453374 0.747267848155607 0.547562791244846 0.494692681016738 0.361580648122866 0.999495749549303 0.996743211132472 0.997692401602354 0.000504250450697023 0.00325678886752812 0.00230759839764626 1247
11599 671600 4 3 0.25 1e-04 0.1 50 "IP" 0.259032559734391 0.56230270681783 0.159659341975232 0.346294485533742 0.48771354107908 0.542115016853461 0.332194317450952 0.367219587143429 0.746746100813471 0.548662736799141 0.491853659426183 0.360434516650153 0.998965581267433 0.99886375807924 0.998898981776547 0.00103441873256708 0.00113624192076012 0.00110101822345324 3601
11600 789787 5 3 0.25 1e-04 0.1 50 "IP" 0.261754381214472 0.560434355673419 0.162858214056818 0.348217414555451 0.487620002237459 0.545927191503053 0.32629932404127 0.363506430988969 0.749374383451931 0.550569864552354 0.489157538098088 0.358611379016483 0.977282326541874 0.875031888924076 0.910687426414691 0.022717673458126 0.124968111075924 0.0893125735853094 765
11601 1310467 1 0.05 0.5 1e-04 0.1 50 "IP" 0.259938544361695 0.557031887618399 0.164265279505473 0.351667619258817 0.495871775778924 0.552548725520358 0.320111012450463 0.356234504575171 0.75581032014062 0.554058003393087 0.484376291955936 0.354696934153351 0.999734866463579 0.999705989709481 0.999715914288885 0.000265133536421169 0.000294010290518824 0.000284085711115153 3601
11602 555951 2 0.05 0.5 1e-04 0.1 50 "IP" 0.256494671329959 0.557287137369397 0.161842183302506 0.351424240549529 0.499522759050537 0.551578755956698 0.323834671668236 0.35722985514997 0.756017430380496 0.553472732513666 0.485676854970742 0.355303516460248 0.999778814559198 0.999723695882805 0.999742379663729 0.00022118544080245 0.000276304117195256 0.000257620336271458 3601
11603 672346 3 0.05 0.5 1e-04 0.1 50 "IP" 0.256060591327644 0.555291382424008 0.163057756191396 0.353381337522613 0.498830701772006 0.551257616955419 0.323874682705848 0.357559547863834 0.75489129309965 0.552597980509041 0.486932438897244 0.35617077756685 0.999716545756625 0.999711143880368 0.99971297520379 0.000283454243374653 0.000288856119632174 0.000287024796210171 3601
11604 444992 4 0.05 0.5 1e-04 0.1 50 "IP" 0.258890603926777 0.556974946880562 0.163552782450362 0.351702155166386 0.49781946723417 0.552952473213452 0.32065990030468 0.355856117930158 0.756710071160947 0.554297287416466 0.484212682755042 0.35446689542685 0.999765929129431 0.999762854511764 0.999763905836365 0.000234070870569427 0.00023714548823639 0.000236094163634674 3601
11605 8883 5 0.05 0.5 1e-04 0.1 50 "IP" 0.257886720809346 0.556303669783656 0.163432736932529 0.352374561069179 0.49928076898332 0.55310046727331 0.321315902661947 0.35572960741932 0.757167489792666 0.554163928609865 0.484748639594476 0.354614904980879 0.997133385458464 0.993923832879762 0.995016563242337 0.00286661454153645 0.00607616712023755 0.00498343675766322 770
11606 1265797 1 3 0.5 1e-04 0.1 50 "IP" 0.25949792201547 0.561349931374308 0.160717195264902 0.347308012803909 0.485751003959514 0.538636979169906 0.336395972189485 0.37105148609829 0.745248925974983 0.546008020769914 0.497113167454387 0.363349610477621 0.999697229133166 0.999713272791957 0.999707702237113 0.000302770866834005 0.00028672720804324 0.000292297762886698 3601
11607 1062774 2 3 0.5 1e-04 0.1 50 "IP" 0.259092179416911 0.562650349548145 0.159446462429426 0.345945284373478 0.488463269091544 0.541466762809705 0.333533113905776 0.367916583320434 0.747555448508454 0.548381957347423 0.492979576335201 0.360746707136536 0.999768713761442 0.99927984572061 0.999448799075852 0.000231286238557734 0.000720154279389853 0.00055120092414766 3601
11608 464294 3 3 0.5 1e-04 0.1 50 "IP" 0.257293549379213 0.561898219511577 0.158886867514014 0.346730400082555 0.49133051386228 0.54383894484692 0.331520082445197 0.365310695529597 0.748624063241493 0.54971837206965 0.490406949959211 0.359263535976684 0.999703324535284 0.999720223207987 0.999714430440952 0.000296675464715791 0.000279776792012527 0.000285569559048268 3601
11609 199759 4 3 0.5 1e-04 0.1 50 "IP" 0.256563048862379 0.562270805157186 0.158179441271142 0.346342802608478 0.492007753217709 0.544492668306976 0.331362578782204 0.364837540955735 0.748570802080088 0.550176685502588 0.489542020053346 0.358925291822635 0.999644656883737 0.999758914413291 0.999719846128673 0.000355343116263171 0.000241085586708783 0.000280153871326998 3601
11610 816986 5 3 0.5 1e-04 0.1 50 "IP" 0.258948556876385 0.562216283635904 0.159760446095408 0.346340045231676 0.490034484800908 0.544630848870153 0.329597558235141 0.364613556871375 0.748983041677293 0.550315497031212 0.489358004330549 0.358706262849215 0.999589753296648 0.999667947166747 0.99964097550775 0.000410246703352349 0.000332052833252766 0.000359024492249522 3601
11611 1014658 1 0.05 0 1e-04 0.2 50 "IP" 0.253911157740109 0.553707887712044 0.162887557156672 0.355011212305919 0.501253613245953 0.549059764199275 0.328804161398662 0.35982414041774 0.755164770986062 0.550595882787514 0.491691718555334 0.35823314659854 0.87328831878865 0.850427098684195 0.858108886773852 0.12671168121135 0.149572901315805 0.141891113226148 529
11612 570895 2 0.05 0 1e-04 0.2 50 "IP" 0.255183192842565 0.556414680059775 0.161646342963388 0.352292782507847 0.501437389457415 0.550202661528164 0.32721286173677 0.358681946504429 0.75662058229998 0.552255425182187 0.488859204700159 0.356570211032928 0.759836130822981 0.728303533962988 0.738928983231564 0.240163869177019 0.271696466037012 0.261071016768436 1497
11613 288485 3 0.05 0 1e-04 0.2 50 "IP" 0.256947487307969 0.554864587430175 0.163942481268583 0.353824795975773 0.499505930147805 0.551891972728418 0.323347766854629 0.356973157802645 0.756453417455774 0.552880776784885 0.487290248123213 0.355925129549318 0.975687499668968 0.979220046066433 0.978020529640769 0.0243125003310324 0.0207799539335673 0.0219794703592308 2805
11614 1317490 4 0.05 0 1e-04 0.2 50 "IP" 0.262245092069001 0.55974712107476 0.163530404190528 0.348906185883582 0.49340433935356 0.547489672862772 0.325987299408891 0.361412711761562 0.755649431422561 0.55165356332137 0.489517703599419 0.357163960083739 0.99944093990297 0.998321634605738 0.998709382019826 0.000559060097030176 0.00167836539426173 0.00129061798017432 166
11615 852030 5 0.05 0 1e-04 0.2 50 "IP" 0.256959495378343 0.552381103609332 0.165876640316545 0.356320887528258 0.496258587933556 0.549105156489683 0.325569563524585 0.359751912867372 0.753218083311898 0.550200347126866 0.49144620384113 0.358604263322415 0.768498768141014 0.731388809915721 0.744043504155951 0.231501231858986 0.268611190084279 0.255956495844049 1605
11616 901650 1 3 0 1e-04 0.2 50 "IP" 0.256341452237009 0.562978522990765 0.157494691224746 0.345620228260369 0.497007327385798 0.550655341183054 0.324268740799995 0.358118369143613 0.753348779622807 0.554613372379512 0.481763432024741 0.354103697226778 0.762570110254284 0.387732954059896 0.515028115538962 0.237429889745716 0.612267045940104 0.484971884461038 283
11617 576381 2 3 0 1e-04 0.2 50 "IP" 0.258349638267084 0.566867245926571 0.155828615426365 0.341777776332201 0.487826322173458 0.53467060343727 0.343483780785655 0.374648204332627 0.746175960440542 0.545160681524441 0.49931239621202 0.363942148796378 0.999541533641654 0.998986203815639 0.999177541976521 0.000458466358346121 0.00101379618436054 0.000822458023479504 3601
11618 1255222 3 3 0 1e-04 0.2 50 "IP" 0.2578840943382 0.560037677433344 0.160637350512467 0.348614373809335 0.489792941454669 0.537257761616735 0.339850608617541 0.371766825180148 0.747677035792869 0.54474941122586 0.500487959130009 0.364152647439503 0.985354019730785 0.915673908354477 0.939621884171842 0.0146459802692155 0.0843260916455232 0.0603781158281582 2685
11619 148168 4 3 0 1e-04 0.2 50 "IP" 0.256937830808364 0.554956677656967 0.163929636965416 0.353752231819725 0.482894499382764 0.529722041260268 0.348172726708715 0.380143459234069 0.739832330191128 0.537946068941287 0.512102363674131 0.371545118276612 0.999096667554682 0.999184539254876 0.999154120790625 0.000903332445318292 0.000815460745124172 0.000845879209374721 3601
11620 22124 5 3 0 1e-04 0.2 50 "IP" 0.254980386723204 0.558678962786828 0.159904150269165 0.349969404341701 0.486867647286133 0.532331821144805 0.346788506192526 0.37733924000482 0.741848034009337 0.540919344974328 0.50669265646169 0.368421274137611 0.999225295862608 0.981031703960276 0.987262793153071 0.000774704137392042 0.0189682960397245 0.0127372068469291 283
11621 481861 1 0.05 0.25 1e-04 0.2 50 "IP" 0.255510164386376 0.554588858570146 0.163233748871175 0.354104832944218 0.49971112204826 0.547840135879124 0.329589079905094 0.361081222649796 0.755221286434636 0.55007987565827 0.492822828776269 0.358765551564306 0.999533333843116 0.99956994521488 0.999557570101424 0.000466666156883644 0.000430054785119568 0.000442429898575688 3601
11622 489618 2 0.05 0.25 1e-04 0.2 50 "IP" 0.257186604773547 0.555593925981877 0.163508486705772 0.353099424139356 0.498215961465727 0.548658340080184 0.32737005429971 0.360237447973215 0.755402566239274 0.550981209239785 0.490878541005482 0.357846520149268 0.999649361290598 0.99962757446988 0.999634984787881 0.000350638709402436 0.000372425530120302 0.00036501521211853 3601
11623 170506 3 0.05 0.25 1e-04 0.2 50 "IP" 0.254101095516772 0.554494963868875 0.162443628381279 0.354199164138209 0.498868307403239 0.546283689485984 0.331492873204576 0.362625029871407 0.75296940292001 0.549001767834516 0.493936501585855 0.359835590836998 0.997519198365663 0.997280897061465 0.997361219504819 0.00248080163433743 0.00271910293853477 0.00263878049518074 1848
11624 503820 4 0.05 0.25 1e-04 0.2 50 "IP" 0.252897575776501 0.547273150209593 0.167124109650521 0.361459209064358 0.495897262235218 0.542374108183122 0.335412118812386 0.366558891781731 0.748794838011719 0.544000189455544 0.502536228462907 0.364865669420394 0.99890546762838 0.999276401681308 0.999151204627735 0.00109453237162023 0.000723598318691554 0.000848795372265344 3601
11625 427838 5 0.05 0.25 1e-04 0.2 50 "IP" 0.259904268475583 0.552369772850847 0.167735302843391 0.356332662773784 0.493790984837601 0.547460261746242 0.326200971306168 0.361450688890401 0.753695253313184 0.549123612601533 0.493936274149558 0.359716083869453 0.997362946915064 0.998736236808808 0.998262967366212 0.00263705308493579 0.00126376319119202 0.00173703263378802 3601
11626 391627 1 3 0.25 1e-04 0.2 50 "IP" 0.257914174525734 0.561786011599774 0.159382209068272 0.346910461563059 0.490236411813622 0.536052260577904 0.342115325821224 0.37297806428376 0.748150586339356 0.544491614713982 0.501497534889495 0.364429677047525 0.99958801255249 0.999600090803433 0.999595944115025 0.000411987447510138 0.000399909196567219 0.000404055884975302 3601
11627 413586 2 3 0.25 1e-04 0.2 50 "IP" 0.258331373684506 0.562411398340855 0.15915286001102 0.346228235757326 0.488174116881287 0.536467969064912 0.340584508683413 0.372678106838209 0.746505490565794 0.54494051576111 0.499737368694433 0.364041555453128 0.999643848470184 0.99956329918198 0.999591062523077 0.000356151529815611 0.000436700818020075 0.00040893747692324 3601
11628 281390 3 3 0.25 1e-04 0.2 50 "IP" 0.260696027512575 0.563422392580106 0.159777173217126 0.345163190449687 0.487373346539763 0.538631999258912 0.336457803124672 0.370537751060612 0.748069374052338 0.546862735540692 0.496234976341798 0.362114102635992 0.993910803986233 0.891026625787637 0.9267497658198 0.00608919601376749 0.108973374212363 0.0732502341802003 1610
11629 32885 4 3 0.25 1e-04 0.2 50 "IP" 0.261782413333386 0.562906772962714 0.160989457984237 0.345678370911288 0.481295796200199 0.534249171417824 0.339897051124792 0.375266117808518 0.743078209533585 0.543771587031099 0.50088650910903 0.365437611168309 0.998139003717551 0.998244464179973 0.998207458442799 0.00186099628244932 0.00175553582002686 0.00179254155720117 1726
11630 1241226 5 3 0.25 1e-04 0.2 50 "IP" 0.258249866693441 0.559313438553594 0.16149413853759 0.349321924187563 0.489516817456083 0.539649113215666 0.336180476212097 0.369329467501345 0.747766684149524 0.54607887801405 0.497674614749687 0.362786978776458 0.998040155238805 0.925712128526798 0.950614981577098 0.00195984476119549 0.0742878714732017 0.0493850184229022 1967
11631 700840 1 0.05 0.5 1e-04 0.2 50 "IP" 0.25383359945829 0.550258219254395 0.165489581817286 0.358477455259349 0.497088137957123 0.542495639643006 0.336124332994909 0.3664569589209 0.750921737415413 0.545080300936873 0.501613914812195 0.363799847338204 0.999602454734403 0.999615423476973 0.999611044618398 0.000397545265596781 0.000384576523026781 0.000388955381602264 3601
11632 951908 2 0.05 0.5 1e-04 0.2 50 "IP" 0.256432533138086 0.550858515646033 0.166672153935961 0.35788730071599 0.497967393212125 0.548324244972576 0.327717530813108 0.360590794099889 0.75439992635021 0.549164213625286 0.494389684749069 0.359693711925314 0.999159896970369 0.99940179707136 0.999319593646603 0.000840103029631321 0.000598202928640078 0.000680406353397153 3601
11633 300437 3 0.05 0.5 1e-04 0.2 50 "IP" 0.253611668143989 0.546764196841159 0.167992270273117 0.361979165617628 0.496105799098166 0.54329860717422 0.334129413849882 0.365647900025544 0.749717467242155 0.544445986843421 0.502121684123 0.364432426872233 0.999713580125943 0.999682583679984 0.999693064853843 0.000286419874057186 0.000317416320016454 0.000306935146157216 3601
11634 177262 4 0.05 0.5 1e-04 0.2 50 "IP" 0.25520702633029 0.548077848024279 0.168105814194875 0.360643170669794 0.495064153913941 0.544736344641398 0.331259850953595 0.364189628406967 0.750271180244231 0.545838049821884 0.49936566514847 0.363018937679442 0.999757477791592 0.999747689893395 0.999751018078994 0.000242522208407559 0.000252310106605187 0.000248981921005784 3601
11635 99106 5 0.05 0.5 1e-04 0.2 50 "IP" 0.256004403917764 0.549722444204781 0.167288695328844 0.358995542508731 0.494710076591578 0.543820917205384 0.332444335472125 0.365123517980907 0.750714480509342 0.545805380786299 0.499733030800969 0.363062580641911 0.999432547347536 0.998972725668483 0.99912940708105 0.000567452652464017 0.0010272743315174 0.000870592918950173 3601
11636 426538 1 3 0.5 1e-04 0.2 50 "IP" 0.259107732760746 0.563072202700031 0.15915021290292 0.345508023784457 0.486080121588135 0.535359933531311 0.341043278547171 0.373895198803948 0.74518785434888 0.544457678159701 0.500193491450091 0.364578211645909 0.999736840201329 0.999697700514076 0.999711253920486 0.000263159798671411 0.000302299485923623 0.000288746079514476 3601
11637 1311102 2 3 0.5 1e-04 0.2 50 "IP" 0.256461030984129 0.55972386113404 0.160025539697128 0.348946612500185 0.487517369755688 0.534199717048264 0.343862195978329 0.375178992537395 0.743978400739816 0.542490904342152 0.503887735675457 0.36665991421576 0.999748537351972 0.9994796558142 0.999571998374059 0.000251462648028191 0.000520344185800389 0.00042800162594139 3601
11638 675632 3 3 0.5 1e-04 0.2 50 "IP" 0.255765985514928 0.56086943568993 0.158733261099667 0.347709847376259 0.489969155928319 0.534836997132624 0.344230873787959 0.374520032463613 0.745735141443247 0.543320441044252 0.502964134887625 0.365784182248411 0.999730360454427 0.999356692863968 0.999484375226888 0.000269639545572911 0.000643307136032449 0.000515624773112093 3601
11639 952915 4 3 0.5 1e-04 0.2 50 "IP" 0.26255892326214 0.565452004067647 0.159424413684463 0.343127777422335 0.48290656958891 0.534387815070206 0.340491292406015 0.375147025148071 0.74546549285105 0.544710049839113 0.499915706090478 0.364511123985593 0.999708966857038 0.999681140539147 0.999690898868193 0.000291033142961737 0.000318859460852962 0.000309101131806779 3601
11640 1034060 5 3 0.5 1e-04 0.2 50 "IP" 0.255918552635571 0.55457017738938 0.16351724675697 0.354099040268674 0.493329841704361 0.541990738642403 0.334851047275057 0.366962538926705 0.749248394339932 0.546085318961082 0.498368294032027 0.362774143998474 0.999789638975915 0.998391258992019 0.998867978802747 0.000210361024084757 0.00160874100798097 0.00113202119725293 899
11641 724259 1 0.05 0 1e-04 0.3 50 "IP" 0.25691391234289 0.550231775776083 0.167481497785915 0.358476587338335 0.493063089797242 0.539916398423107 0.337300322838812 0.369116819434279 0.749977002140132 0.543388059951493 0.504781820624727 0.365535526778451 0.994255169004349 0.989982718570515 0.991444178114331 0.00574483099565093 0.0100172814294852 0.00855582188566898 3167
11642 130219 2 0.05 0 1e-04 0.3 50 "IP" 0.255514379009415 0.554052146331712 0.163606430660052 0.354666928909201 0.498608216310605 0.546109312070898 0.331547227876846 0.362823827345673 0.75412259532002 0.548756391098741 0.495153658536898 0.360105147989662 0.742248563299552 0.73158693078449 0.735195159895011 0.257751436700448 0.26841306921551 0.264804840104989 769
11643 271012 3 0.05 0 1e-04 0.3 50 "IP" 0.257367708766504 0.547023172375521 0.170282195860976 0.36171779949664 0.488090863394794 0.534340808581179 0.342524453713475 0.374725221083601 0.745458572161298 0.538625531659267 0.512806649574451 0.370330289510243 0.999643807480444 0.999612878956573 0.999623536848731 0.000356192519556073 0.000387121043426901 0.000376463151268933 3601
11644 475050 4 0.05 0 1e-04 0.3 50 "IP" 0.252402359755114 0.548665471246056 0.165704651018814 0.360035326612954 0.49619533197288 0.539334587613846 0.340360684860234 0.369672871550527 0.748597691727994 0.542424910351304 0.506065335879048 0.366480552791555 0.941796691327365 0.939419012980564 0.940219626686701 0.0582033086726354 0.0605809870194356 0.0597803733132985 2207
11645 947190 5 0.05 0 1e-04 0.3 50 "IP" 0.252236678677608 0.546718818719348 0.167141086017893 0.362007948595334 0.495579313436631 0.537628546586375 0.342577685102966 0.371415057893205 0.74781599211424 0.540636779764925 0.509718771120859 0.36830136177632 0.999626857494883 0.999609664821527 0.99961545654009 0.000373142505116966 0.000390335178473367 0.000384543459910433 3601
11646 96948 1 3 0 1e-04 0.3 50 "IP" 0.255729806532155 0.561059562356861 0.158581360225198 0.347592931059411 0.482530540473558 0.521765969400344 0.360020779136685 0.387787624772709 0.738260347005713 0.53454822873069 0.518602139361884 0.374714910120775 0.9996030831232 0.996663468675884 0.997675655325314 0.000396916876800055 0.00333653132411562 0.00232434467468616 1364
11647 406572 2 3 0 1e-04 0.3 50 "IP" 0.26037084082233 0.560834187838808 0.161626873589194 0.347823551046615 0.490309320820704 0.545333660884611 0.328485032517458 0.363915528133905 0.750680161643034 0.550358478668227 0.490111906106652 0.358698384929233 0.854051160456026 0.434526950791816 0.57973731942866 0.145948839543974 0.565473049208184 0.42026268057134 164
11648 11570 3 3 0 1e-04 0.3 50 "IP" 0.25707725753781 0.557759439836188 0.161893952665177 0.350930452800274 0.485347478426224 0.530257833439641 0.348408365244213 0.379098794503681 0.742424735964034 0.539231728994207 0.51030231790939 0.369909174252405 0.975251506711935 0.813224504255531 0.869096589802459 0.0247484932880646 0.186775495744469 0.130903410197541 1729
11649 990029 4 3 0 1e-04 0.3 50 "IP" 0.256786313683039 0.561485736382017 0.158858905314702 0.34714203418352 0.485086234332881 0.528351480955258 0.351447156670999 0.381131771711712 0.74187254801592 0.539139091546781 0.510306061985701 0.370068115051174 0.998681568742114 0.926879720572565 0.95161053548551 0.00131843125788618 0.0731202794274355 0.0483894645144897 2804
11650 260182 5 3 0 1e-04 0.3 50 "IP" 0.25854054448398 0.563457014523747 0.158475795402827 0.345129480199605 0.481234419938766 0.523061277581599 0.356631177616161 0.386335139568468 0.739774964422747 0.536340115782951 0.515106973018989 0.372791547004227 0.999590289782879 0.998790402721626 0.999068220205965 0.000409710217121186 0.00120959727837428 0.000931779794035174 3407
11651 14012 1 0.05 0.25 1e-04 0.3 50 "IP" 0.255603384671681 0.546744235214781 0.169315626081568 0.362019353917919 0.492070140040097 0.5372262267712 0.340769238798633 0.37181783251563 0.747673524711777 0.540430347967483 0.510084864880202 0.368519020042048 0.999522008926775 0.999589369760946 0.99956637320134 0.0004779910732246 0.000410630239053688 0.000433626798659941 3601
11652 539313 2 0.05 0.25 1e-04 0.3 50 "IP" 0.255727525458928 0.547231342571145 0.168971892382458 0.36149178816892 0.491146127313852 0.536332954958471 0.341466854688566 0.372712065635511 0.74687365277278 0.539998652195467 0.510438747071024 0.36893785126987 0.998745966851497 0.999481340622038 0.999229948088202 0.00125403314850347 0.000518659377961573 0.000770051911797625 3601
11653 625746 3 0.05 0.25 1e-04 0.3 50 "IP" 0.255144519578595 0.551187912064039 0.165611305572947 0.357582177378317 0.498230840353142 0.544879667214714 0.333177500775448 0.364065113267269 0.753375359931737 0.546984827838185 0.498788806348396 0.361901507858285 0.82147790763651 0.760373231282415 0.781048475082198 0.17852209236349 0.239626768717585 0.218951524917802 892
11654 150609 4 0.05 0.25 1e-04 0.3 50 "IP" 0.257317332197938 0.544961374345382 0.171874564692597 0.363790452359425 0.490868336549152 0.539669349650269 0.336203798946724 0.369359698757179 0.74818566874709 0.541456407577872 0.508078363639322 0.367478122644687 0.983651122211004 0.966542834081877 0.972422981360926 0.016348877788996 0.0334571659181226 0.0275770186390744 2923
11655 143637 5 0.05 0.25 1e-04 0.3 50 "IP" 0.25685006125916 0.545302399612195 0.171259886244603 0.363406195030094 0.489748389230602 0.536895300744964 0.339668491573621 0.37214794402249 0.746598450489762 0.539739566427256 0.510928377818224 0.369189928306548 0.97709353285742 0.963726194508204 0.968319741466043 0.0229064671425798 0.0362738054917962 0.0316802585339572 2448
11656 806341 1 3 0.25 1e-04 0.3 50 "IP" 0.257938363537445 0.562674204793566 0.15872222172886 0.345947838493463 0.481481831447892 0.522156793640047 0.358711163478759 0.387589190781693 0.739420194985338 0.535432758715034 0.517433385207619 0.373948094626041 0.999334883609039 0.98987503182896 0.993155547239615 0.00066511639096097 0.0101249681710398 0.00684445276038504 3283
11657 317510 2 3 0.25 1e-04 0.3 50 "IP" 0.258883509356102 0.562490302089863 0.159381991251538 0.346126896922133 0.481546118891684 0.526411798838166 0.351991657794686 0.383041207144562 0.740429628247786 0.53825947900895 0.511373649046224 0.37092132992518 0.999662044227368 0.952971252150127 0.969207473960926 0.000337955772632018 0.0470287478498726 0.0307925260390739 2691
11658 740087 3 3 0.25 1e-04 0.3 50 "IP" 0.260777007387107 0.556015643742605 0.165491848261482 0.352654451678946 0.476255547544353 0.521277039665599 0.356112155826573 0.388398569134473 0.73703255493146 0.532912365000237 0.521604004088055 0.376429115891809 0.999599465080639 0.999600930705289 0.999600414762192 0.000400534919360644 0.000399069294710588 0.000399585237808309 3601
11659 1240086 4 3 0.25 1e-04 0.3 50 "IP" 0.257199082774919 0.557975194092588 0.161761726524871 0.350709075392187 0.483838239628441 0.52686573276695 0.352853918985563 0.382748153672204 0.741037322403359 0.537037911028249 0.514615645510434 0.372275255282335 0.985406704945382 0.872904155572806 0.911775872400123 0.0145932950546183 0.127095844427194 0.0882241275998773 2447
11660 520003 5 3 0.25 1e-04 0.3 50 "IP" 0.256140711358619 0.55642868102244 0.162321297623124 0.352241201475863 0.478867329507531 0.519642578963314 0.360750194370556 0.390045286551545 0.735008040866151 0.531708899436218 0.52307149199368 0.377647960454609 0.999580290281319 0.999457321755716 0.999499941293706 0.000419709718680547 0.000542678244284463 0.000500058706293805 3601
11661 114742 1 0.05 0.5 1e-04 0.3 50 "IP" 0.254261900076589 0.547597036460626 0.167764459195193 0.361154172453992 0.4961602105179 0.540378781817239 0.338687820736675 0.368648464125668 0.750422110594489 0.542789997253613 0.506452279931868 0.366144668507197 0.999751269200854 0.999720808654713 0.999731119354975 0.00024873079914588 0.0002791913452873 0.000268880645024843 3601
11662 1003292 2 0.05 0.5 1e-04 0.3 50 "IP" 0.252473291635264 0.548156170429584 0.166169114165112 0.360610320345962 0.496521840702501 0.538116364314468 0.342414293260469 0.370920129059902 0.748995132337765 0.541444965944499 0.508583407425581 0.367501883391362 0.999605376996283 0.999479747166976 0.999522032122789 0.000394623003717056 0.000520252833023963 0.000477967877211017 3601
11663 970229 3 0.05 0.5 1e-04 0.3 50 "IP" 0.254327154929238 0.54845728145232 0.167171993887167 0.360269825619563 0.495899646147332 0.540737278000793 0.337934097397126 0.368280460543416 0.75022680107657 0.543314087489491 0.505106091284294 0.365606301704433 0.998661531587304 0.998980989845302 0.998872805916116 0.00133846841269591 0.00101901015469764 0.00112719408388358 3601
11664 493270 4 0.05 0.5 1e-04 0.3 50 "IP" 0.254958076792062 0.546992710142749 0.168692800894079 0.361740681904324 0.493796693518583 0.540562071719042 0.33671627114554 0.368449520229825 0.748754770310645 0.542710556141976 0.505409072039619 0.366207340338014 0.999424140446633 0.999318088841064 0.999354170487224 0.000575859553366707 0.000681911158935887 0.000645829512776414 3601
11665 1317296 5 0.05 0.5 1e-04 0.3 50 "IP" 0.252565144854529 0.547069275488244 0.167020495028551 0.361651140630323 0.497542656820833 0.540690785388773 0.339086951478733 0.368336041477548 0.750107801675362 0.542809390137946 0.506107446507284 0.36611529283166 0.99953693714417 0.999659881821938 0.99961851885271 0.000463062855829503 0.000340118178062246 0.000381481147289837 3601
11666 1209649 1 3 0.5 1e-04 0.3 50 "IP" 0.254837092333433 0.558492678352832 0.159925551832381 0.35017892465272 0.483128364104259 0.523000247109001 0.358590921405847 0.386705634964109 0.737965456437692 0.534574493143021 0.518516473238228 0.374796692694081 0.999727085627302 0.999654617900184 0.999679513071051 0.000272914372697994 0.000345382099816172 0.000320486928948668 3601
11667 300669 2 3 0.5 1e-04 0.3 50 "IP" 0.256949702908351 0.558704712245657 0.161028127988972 0.349953426911153 0.489147508993783 0.529886822552703 0.350676614376884 0.379219104585716 0.746097211902134 0.539381432802078 0.511704742365856 0.369576521626032 0.999397026472202 0.991956332761113 0.994507154830316 0.000602973527798175 0.00804366723888727 0.00549284516968418 2092
11668 365664 3 3 0.5 1e-04 0.3 50 "IP" 0.256936314736673 0.55751499765089 0.162004865669671 0.351136571922675 0.477998012902589 0.519529025311129 0.360554788993438 0.390279839873633 0.734934327639262 0.532030833659583 0.522559654663109 0.377400047222704 0.999761007443761 0.999560259269657 0.999630055963459 0.000238992556238656 0.000439740730342809 0.00036994403654111 3601
11669 111392 4 3 0.5 1e-04 0.3 50 "IP" 0.260647618608436 0.560242256269051 0.162194848946397 0.348381208786388 0.476433288678425 0.520758132185513 0.356928394705671 0.38872552351497 0.737080907286861 0.533831834485973 0.519123243652067 0.375369842001127 0.999740507433499 0.999715357589821 0.999724197668177 0.000259492566501275 0.000284642410179238 0.000275802331823043 3601
11670 1182996 5 3 0.5 1e-04 0.3 50 "IP" 0.257022310837198 0.558219724406244 0.161492512913295 0.350439217144929 0.483730487952926 0.524635693194628 0.355920702368886 0.384864969468028 0.740752798790124 0.535659737251425 0.517413215282182 0.373566179553479 0.999646298488935 0.9997016034861 0.999682510302275 0.000353701511065344 0.000298396513899574 0.000317489697724861 3601
11671 244157 1 0.05 0 1e-04 0.4 50 "IP" 0.250336578656025 0.539758900831156 0.171376813879186 0.369042417437994 0.491126203861507 0.53026707091177 0.351161565368232 0.378836571063396 0.741462782517532 0.533410605675825 0.522538379247418 0.375592514873712 0.999569447112471 0.999425297246895 0.999473898967015 0.000430552887529151 0.000574702753105493 0.00052610103298527 3601
11672 287344 2 0.05 0 1e-04 0.4 50 "IP" 0.256960017560701 0.545586095662344 0.171148047917403 0.363169784730311 0.489837928131878 0.537397323888626 0.339043205899975 0.371629754240956 0.74679794569258 0.54017080761738 0.510191253817377 0.368764197802768 0.829971175760728 0.814633872541684 0.819905050548586 0.170028824239272 0.185366127458316 0.180094949451414 1973
11673 941906 3 0.05 0 1e-04 0.4 50 "IP" 0.254496762040682 0.543388816288808 0.171223271503059 0.365393921581612 0.492768762225651 0.536466743777732 0.342392357372137 0.372605850626161 0.747265524266332 0.538790815223779 0.513615628875196 0.370184103447904 0.957323882047189 0.945205421909201 0.949328843236294 0.0426761179528108 0.0547945780907993 0.0506711567637064 2206
11674 817634 4 0.05 0 1e-04 0.4 50 "IP" 0.252263145266448 0.544124414232718 0.169140207826905 0.364619259674352 0.490234438122337 0.529807701829861 0.351094667984864 0.379309313660674 0.742497583388785 0.534566312131592 0.52023487581177 0.374426388457747 0.998627512450135 0.998153401968165 0.998314134018657 0.00137248754986471 0.00184659803183526 0.00168586598134307 649
11675 693614 5 0.05 0 1e-04 0.4 50 "IP" 0.257409082058264 0.556175959896839 0.163218613830994 0.352489680889672 0.496398936969879 0.550661816070903 0.323398627244348 0.358132250704114 0.753808019028143 0.552484817162156 0.486617241075342 0.35626645418501 0.358691929964007 0.358318802582692 0.35844611051409 0.641308070035993 0.641681197417308 0.64155388948591 286
11676 65151 1 3 0 1e-04 0.4 50 "IP" 0.255676451706483 0.559516303555803 0.159644119380421 0.349132166360423 0.490627436901123 0.543224061285231 0.332695600272287 0.366346443342535 0.746303888607606 0.548374246255768 0.492339719652707 0.360902828609793 0.652259989391446 0.201849993721344 0.355861262259345 0.347740010608554 0.798150006278656 0.644138737740655 281
11677 1293549 2 3 0 1e-04 0.4 50 "IP" 0.255351015474509 0.558495171554854 0.160295566422065 0.350085353724421 0.488603276307972 0.53811087960544 0.338854946046654 0.371279364816167 0.743954291782481 0.544639648169577 0.499150512468719 0.364490212268932 0.729047779555287 0.418415581270498 0.524742974315164 0.270952220444713 0.581584418729502 0.475257025684836 886
11678 916758 3 3 0 1e-04 0.4 50 "IP" 0.260600149996684 0.558719832666297 0.163377192147116 0.349965551230372 0.468879487710755 0.508303558711648 0.372356522060535 0.401925117741146 0.729479637707439 0.525006356144065 0.535733714207651 0.384713154947608 0.999539759069117 0.999450434338849 0.999482111542387 0.000460240930883219 0.000549565661151239 0.000517888457612819 3601
11679 817423 4 3 0 1e-04 0.4 50 "IP" 0.258328945625762 0.562642546144248 0.158949338839983 0.345971681584082 0.48322283251772 0.531983785979799 0.345087187059428 0.377702581635803 0.741551778143482 0.541978919481128 0.504036525899412 0.367362094787835 0.472222369260624 0.493126536122797 0.485875154079169 0.527777630739376 0.506873463877203 0.514124845920831 1253
11680 907442 5 3 0 1e-04 0.4 50 "IP" 0.254368718446945 0.555085936451936 0.162170688799585 0.353566787631946 0.479026807216111 0.517413463332518 0.364416522571375 0.39222170602009 0.733395525663055 0.529708772967846 0.52658721137096 0.379607042808053 0.98496986869874 0.883550762083423 0.918525998139188 0.01503013130126 0.116449237916577 0.0814740018608115 1846
11681 766499 1 0.05 0.25 1e-04 0.4 50 "IP" 0.251028238543844 0.542047604742 0.169929795256968 0.366756364192881 0.492122615491353 0.531244556769127 0.350251087639641 0.377856241525493 0.743150854035197 0.534823866793885 0.520180882896609 0.374178250799301 0.974448720907944 0.945605283413768 0.955332425252339 0.0255512790920556 0.054394716586232 0.0446675747476611 2092
11682 864991 2 0.05 0.25 1e-04 0.4 50 "IP" 0.256172145371084 0.543034474704211 0.17267234077099 0.365756495522738 0.486871689365741 0.530172598347983 0.348215771423165 0.378940167266408 0.743043834736825 0.534507278326452 0.520888112194155 0.37449657503821 0.986495317982959 0.981225382984748 0.983038723691376 0.0135046820170407 0.0187746170152522 0.0169612763086236 3047
11683 120257 3 0.05 0.25 1e-04 0.4 50 "IP" 0.251841446253375 0.544219855855875 0.168788808391244 0.364528605721462 0.491157894805892 0.530219062564853 0.351226085850103 0.378899121233092 0.742999341059267 0.534864355464848 0.520014894241347 0.374130885720996 0.999476425118546 0.999516524327021 0.999502961324799 0.000523574881453826 0.000483475672979464 0.000497038675201083 3601
11684 718867 4 0.05 0.25 1e-04 0.4 50 "IP" 0.254231884284747 0.542646997983417 0.171618057169628 0.366192037946953 0.489850875552943 0.533773687821838 0.34461255207598 0.375260318044317 0.744082759837689 0.536745987341691 0.516230609245608 0.372222409120226 0.898930042719389 0.789440605226799 0.826798397249451 0.101069957280611 0.2105593947732 0.173201602750549 1477
11685 1001447 5 0.05 0.25 1e-04 0.4 50 "IP" 0.254490345338614 0.540363521630098 0.173592036274332 0.368438534611257 0.488497662342746 0.53145343433385 0.347286836531852 0.37764635391237 0.742988007681361 0.534451390689576 0.520878872806185 0.374547680381802 0.999628590329638 0.999569380601588 0.999589635356061 0.000371409670361537 0.00043061939841159 0.000410364643939389 3601
11686 340317 1 3 0.25 1e-04 0.4 50 "IP" 0.258642396611491 0.559413117207816 0.161631528824265 0.349237558727277 0.471815943909679 0.509075762424351 0.372744040060846 0.400759290205741 0.73045834052117 0.525636232033401 0.53437556888511 0.383811492849188 0.998556692289796 0.99777808319056 0.998051654133054 0.00144330771020408 0.0022219168094399 0.00194834586694578 2562
11687 496984 2 3 0.25 1e-04 0.4 50 "IP" 0.260320571032743 0.563235949980986 0.15972645915395 0.345385342050229 0.486781433466698 0.537156106562183 0.338961316250586 0.372248315583934 0.747102004499441 0.545766142668413 0.498687775404535 0.363381895507274 0.957405528869337 0.431944773327843 0.61435808295867 0.0425944711306633 0.568055226672157 0.38564191704133 765
11688 1275025 3 3 0.25 1e-04 0.4 50 "IP" 0.257006746970568 0.561039460565536 0.159333068004632 0.347617249750006 0.474044365927878 0.51068876109086 0.371736090082706 0.399060011949687 0.731051112898446 0.52712879603028 0.531069158087338 0.382266365000064 0.99969053553063 0.999659837165471 0.999670545367678 0.000309464469370155 0.000340162834529234 0.000329454632321945 3601
11689 698830 4 3 0.25 1e-04 0.4 50 "IP" 0.25894853169406 0.556983717094751 0.163675253261506 0.351690770846819 0.473777350895746 0.516567632807247 0.36198159587345 0.39305464925746 0.732725882589806 0.529892131322045 0.525656849134956 0.379420947692599 0.986569829796815 0.832351520225171 0.886516978926166 0.0134301702031848 0.167648479774829 0.113483021073834 2324
11690 1251588 5 3 0.25 1e-04 0.4 50 "IP" 0.255674833227434 0.55917910225805 0.159947206986593 0.349487818894035 0.475886538300919 0.51090161717374 0.372632054701038 0.398752990150285 0.731561371528353 0.526629795608968 0.532579261687631 0.38270517778281 0.999682202746907 0.999613368974766 0.999637243797261 0.000317797253093349 0.00038663102523435 0.000362756202738659 3601
11691 1022194 1 0.05 0.5 1e-04 0.4 50 "IP" 0.253247416028191 0.539887960130796 0.173167083315082 0.368899499344306 0.488352770495299 0.530205561040938 0.349239205881182 0.378905584081509 0.74160018652349 0.533458851611673 0.522406289196264 0.375543239583965 0.999743166837071 0.999678983659533 0.999700870894307 0.000256833162928833 0.000321016340466583 0.0002991291056932 3601
11692 490360 2 0.05 0.5 1e-04 0.4 50 "IP" 0.252651062114018 0.537991627908114 0.174215026401593 0.370843917294744 0.489355342874071 0.530498457083658 0.349418090609521 0.378610359903442 0.74200640498809 0.53301261260302 0.523633117011114 0.376004146902841 0.999742097551675 0.999710991263954 0.999721571588949 0.000257902448325121 0.000289008736045773 0.000278428411051224 3601
11693 1048411 3 0.05 0.5 1e-04 0.4 50 "IP" 0.257511825318168 0.545803129891989 0.17133764909146 0.362913355165779 0.487032281552681 0.532429561522776 0.344747084151292 0.376676302949443 0.744544106870848 0.536962101178279 0.516084733242751 0.372011570682677 0.997766495274794 0.993974264642957 0.995283322085661 0.00223350472520567 0.00602573535704321 0.00471667791433873 1847
11694 92087 4 0.05 0.5 1e-04 0.4 50 "IP" 0.255324941100592 0.538472725752664 0.17577623599957 0.370351522479923 0.484656188994131 0.529826856861257 0.3473148642947 0.379353003134327 0.739981130094723 0.532763764066389 0.52309110029427 0.376294985202727 0.99813932345867 0.99769452159126 0.997847817628865 0.0018606765413296 0.00230547840873994 0.00215218237113485 3414
11695 1233895 5 0.05 0.5 1e-04 0.4 50 "IP" 0.252246318465092 0.539828816102425 0.172470378705472 0.36895066857598 0.489888286461566 0.531009613463961 0.349020957862737 0.378098248188981 0.742134604926659 0.5339606953577 0.52149133656821 0.375036877500333 0.999731638030963 0.999698361002581 0.999709657585034 0.000268361969036513 0.000301638997418716 0.000290342414965573 3601
11696 872559 1 3 0.5 1e-04 0.4 50 "IP" 0.25591271710511 0.560825561550878 0.158787319046733 0.347806098362752 0.47333322422134 0.507715139555787 0.376436365455611 0.40231896053887 0.72924594132645 0.525017759145548 0.535223684502344 0.384562864200334 0.999696393183888 0.919158100397148 0.947195368088243 0.00030360681611201 0.0808418996028521 0.0528046319117565 2571
11697 586657 2 3 0.5 1e-04 0.4 50 "IP" 0.259703434947171 0.561686445125083 0.160519392593358 0.34693094581455 0.474951989650679 0.514429626312638 0.366152362000342 0.395313942846714 0.73465542459785 0.530045687312196 0.5266717545937 0.379328231311181 0.995406026491372 0.816123483693361 0.879049624813363 0.00459397350862784 0.183876516306639 0.120950375186637 1980
11698 265362 3 3 0.5 1e-04 0.4 50 "IP" 0.257058796423639 0.561428029273366 0.15904985788825 0.347174439039645 0.472663452087898 0.508471161360417 0.374548127979321 0.40154859200021 0.729722248511538 0.525779210860052 0.53359798586757 0.383780639849226 0.999730333803924 0.999718113954559 0.999722384589508 0.000269666196076434 0.000281886045440852 0.00027761541049235 3601
11699 1148324 4 3 0.5 1e-04 0.4 50 "IP" 0.256727602096454 0.560363383245776 0.159692034191531 0.348274642555912 0.473434599082847 0.509478267046308 0.373275709729927 0.400223945307789 0.730162201179301 0.526086866148371 0.532967743921458 0.383270647805663 0.99978335927926 0.999217727439563 0.999415025630126 0.000216640720740009 0.000782272560437191 0.000584974369874427 3601
11700 1207381 5 3 0.5 1e-04 0.4 50 "IP" 0.255838427045338 0.550922814725792 0.166358354968637 0.357791601089019 0.475330289306169 0.513243835521823 0.367918957440531 0.396337143946479 0.731168716351507 0.525630150679072 0.534277312409168 0.383667917489728 0.999575592521964 0.999595698864601 0.999588704669246 0.000424407478035739 0.000404301135398834 0.00041129533075393 3601
11701 192666 1 0.05 0 1e-04 0.5 50 "IP" 0.253110034938885 0.539763062404512 0.173227676747058 0.369017529183089 0.487325923955112 0.528791638925901 0.350797810748728 0.38031547436473 0.740435958893997 0.532468568892948 0.524025487495786 0.376528778875066 0.861718022851931 0.860371065032178 0.860830762796253 0.138281977148069 0.139628934967822 0.139169237203747 2327
11702 848294 2 0.05 0 1e-04 0.5 50 "IP" 0.248950424558828 0.531557566240726 0.176891269276954 0.377291868554405 0.48578136892475 0.523561925976929 0.35802934928094 0.385614340736567 0.734731793483579 0.526234159716399 0.534920618557894 0.382832632125848 0.999395388006908 0.999472095391945 0.999446133376393 0.00060461199309227 0.000527904608054534 0.000553866623607317 3601
11703 34743 3 0.05 0 1e-04 0.5 50 "IP" 0.248014232841286 0.535462126932138 0.173011487285544 0.373296343616679 0.488858971022098 0.526385609838108 0.355669934156058 0.382757417138356 0.736873203863383 0.529389253359343 0.528681421441602 0.379625958242396 0.9122833367398 0.904891426746119 0.907376264962869 0.0877166632602005 0.0951085732538807 0.0926237350371312 2324
11704 409357 4 0.05 0 1e-04 0.5 50 "IP" 0.255181326473835 0.542390233876858 0.172540253252542 0.366404981756406 0.486853939012603 0.531669021060472 0.346098337640114 0.377384379850949 0.742035265486438 0.53527973248818 0.518638590892656 0.37368655710494 0.741307035304569 0.713225965686113 0.722866902516483 0.258692964695431 0.286774034313887 0.277133097483517 2090
11705 422914 5 0.05 0 1e-04 0.5 50 "IP" 0.255827182744662 0.54153615534412 0.17356278149536 0.367209154982976 0.483856507620467 0.525364220603379 0.353665987583335 0.383810032523626 0.739683690365129 0.530823836976396 0.527228769078695 0.378205222541244 0.999569620685992 0.999524715798329 0.999540208671521 0.00043037931400782 0.000475284201671313 0.000459791328478997 3601
11706 1160880 1 3 0 1e-04 0.5 50 "IP" 0.257106716034273 0.559278674789348 0.160749427604604 0.349426692264289 0.487155854276407 0.536879390976343 0.3400717450258 0.372591955672605 0.74426257031068 0.544128256331999 0.500821172630404 0.365096924144506 0.580873771415819 0.329313144220565 0.41594039748452 0.419126228584181 0.670686855779435 0.58405960251548 775
11707 1047898 2 3 0 1e-04 0.5 50 "IP" 0.259221593022667 0.559934417582693 0.161643153935742 0.348699671215916 0.490144391938641 0.544520919935456 0.329278186095746 0.364377918829955 0.749365984961307 0.549521654090048 0.490921340031488 0.359290690692193 0.535597260963548 0.249769398275778 0.348405106437043 0.464402739036452 0.750230601724222 0.651594893562957 165
11708 131502 3 3 0 1e-04 0.5 50 "IP" 0.261727788933576 0.559920789951557 0.163130554050684 0.34869138897994 0.482609412208536 0.537045808549238 0.336785137415034 0.372577789228641 0.744337201142112 0.544571177824813 0.499915691465718 0.364719147480431 0.787812815721855 0.404337344517853 0.538779916920133 0.212187184278145 0.595662655482147 0.461220083079867 1044
11709 686405 4 3 0 1e-04 0.5 50 "IP" 0.261890450536034 0.560058566986981 0.163100573573962 0.348577649655429 0.485076381973555 0.541955770770612 0.330547112124397 0.367340811036998 0.746966832509589 0.547881868597479 0.493647685698359 0.361197443480251 0.715309489597265 0.310030076503657 0.451769717847323 0.284690510402735 0.689969923496343 0.548230282152677 409
11710 830990 5 3 0 1e-04 0.5 50 "IP" 0.257995088540102 0.555843387206212 0.163916009708944 0.35285949322298 0.488005539222949 0.543310935462036 0.330582408155029 0.366124273039762 0.746000627763051 0.547295420090692 0.494498417863973 0.361902832848165 0.576807703120252 0.197149736220681 0.328256330475515 0.423192296879748 0.802850263779319 0.671743669524485 286
11711 643124 1 0.05 0.25 1e-04 0.5 50 "IP" 0.250773183574364 0.543976538553471 0.168275774411131 0.364806962000022 0.491510916453202 0.527150014931846 0.356340641511603 0.382007466869837 0.742284100027565 0.532696157691089 0.524616415922733 0.376337757513204 0.999299169074551 0.998972570983111 0.999082619456926 0.000700830925448752 0.00102742901688938 0.000917380543074125 3601
11712 554881 2 0.05 0.25 1e-04 0.5 50 "IP" 0.246995106792522 0.534039047645243 0.173448687127751 0.374796784176147 0.489682620221639 0.524186156159292 0.359822038303976 0.384994360110924 0.736677727014161 0.527433050805529 0.533270725431727 0.381633505936537 0.999697796245864 0.999653525672288 0.999668347402715 0.000302203754135775 0.000346474327711986 0.000331652597284671 3601
11713 635474 3 0.05 0.25 1e-04 0.5 50 "IP" 0.250713922872058 0.542065814309128 0.169660654577408 0.366682685675367 0.492279235408407 0.530297502437188 0.351858241718764 0.378847031646806 0.742993158280465 0.534202446150821 0.521518896296172 0.374810536771121 0.991981461805466 0.983091158790788 0.986085987960431 0.008018538194534 0.0169088412092116 0.0139140120395685 293
11714 1045290 4 0.05 0.25 1e-04 0.5 50 "IP" 0.251703786409461 0.537246767738284 0.174160250111804 0.371551222983556 0.487490617577803 0.525726095258181 0.355691414860346 0.383444743506961 0.739194403987265 0.529578550403968 0.529851664972149 0.379467300196935 0.996360717924539 0.99211985563153 0.993561472778661 0.0036392820754615 0.00788014436847006 0.00643852722133883 1009
11715 1281759 5 0.05 0.25 1e-04 0.5 50 "IP" 0.249337686671614 0.535408367629478 0.174015570326669 0.373351006562786 0.485689205714135 0.522522225780217 0.359678610738302 0.386656937011427 0.735026892385748 0.526804338452042 0.53369418106497 0.382234907281336 0.999119135180369 0.998762535557548 0.998883270491199 0.000880864819631089 0.00123746444245223 0.0011167295088008 3601
11716 1080029 1 3 0.25 1e-04 0.5 50 "IP" 0.255776642820491 0.557694145844961 0.161072258848512 0.35095937411637 0.486419985876284 0.529723753213388 0.349524651524921 0.379306303249904 0.742196628696775 0.538833585025883 0.510596910373432 0.370073363023554 0.883326752513169 0.437003182987202 0.590114371689623 0.116673247486831 0.562996817012798 0.409885628310377 1005
11717 928356 2 3 0.25 1e-04 0.5 50 "IP" 0.255080813471802 0.553336530636153 0.164028474045364 0.355343814808146 0.486620014653934 0.534818051388094 0.342473092355258 0.374658167127755 0.741700828125735 0.540739519874005 0.506501566400623 0.368481722868021 0.931698843084252 0.298246754659894 0.51556429709808 0.0683011569157479 0.701753245340106 0.48443570290192 404
11718 794525 3 3 0.25 1e-04 0.5 50 "IP" 0.261136132446628 0.561916438912669 0.161314572083041 0.346734518428277 0.470559651808665 0.513579851807968 0.365081297938093 0.396265758103481 0.731695784255292 0.529534371393801 0.526395870021134 0.379918809755241 0.96229480093229 0.672259819763591 0.775018951684955 0.0377051990677095 0.327740180236409 0.224981048315045 287
11719 1263759 4 3 0.25 1e-04 0.5 50 "IP" 0.257255969222945 0.558946951756753 0.161066823039665 0.349690598217961 0.462998733404203 0.49462709881605 0.390174319237632 0.415587778343165 0.720254702627148 0.515689368310359 0.551241142277297 0.394012467252625 0.999735426163616 0.997824321533914 0.998500130316826 0.000264573836383813 0.00217567846608648 0.00149986968317414 3286
11720 127130 5 3 0.25 1e-04 0.5 50 "IP" 0.255963204143974 0.555057228428486 0.163212868486265 0.353563073340689 0.470487519532483 0.506011593277594 0.376351961142498 0.403708604826325 0.726450723676457 0.522053451661529 0.539564829628763 0.387308204126658 0.977455606896842 0.835787538445742 0.885321779749579 0.022544393103158 0.164212461554258 0.114678220250421 2325
11721 1288849 1 0.05 0.5 1e-04 0.5 50 "IP" 0.25262759789821 0.536201035573112 0.175686683447109 0.372605372790092 0.484892980640527 0.523975503250244 0.356655909982756 0.385200440281006 0.737520578538737 0.528089540287791 0.532342593429865 0.380961905040489 0.999728716338866 0.999489927270968 0.999571572096605 0.000271283661133721 0.000510072729032052 0.000428427903395013 3601
11722 335566 2 0.05 0.5 1e-04 0.5 50 "IP" 0.251600170699174 0.533362252022011 0.177280450927515 0.375478878886943 0.484788723271385 0.524254755879328 0.356159996649966 0.384929513649458 0.736388893970559 0.527315404870863 0.533440447577481 0.381753127636346 0.992825255162735 0.99082762669385 0.991509270909234 0.00717474483726506 0.00917237330615017 0.00849072909076568 767
11723 229528 3 0.05 0.5 1e-04 0.5 50 "IP" 0.249897389750617 0.535153368201477 0.174662672350873 0.373658147086721 0.486047696320054 0.523399029054755 0.358449133644453 0.385778253562661 0.735945086070671 0.527314873804772 0.533111805995326 0.381740319777287 0.979058918651937 0.972068771531089 0.97443819661084 0.0209410813480627 0.0279312284689115 0.0255618033891605 1603
11724 168146 4 0.05 0.5 1e-04 0.5 50 "IP" 0.250782397756957 0.536715354153575 0.173990814031391 0.372104157350232 0.485720101579146 0.522255958281325 0.360033893518007 0.386926400713086 0.736502499336103 0.527071105514034 0.534024707549399 0.381990111684068 0.999572383497405 0.998375506103356 0.998782131867276 0.000427616502595435 0.00162449389664428 0.00121786813272441 1968
11725 961648 5 0.05 0.5 1e-04 0.5 50 "IP" 0.248906606928107 0.540426434447732 0.169714442887405 0.36833879071868 0.489500779268598 0.524040256719435 0.359900061892212 0.385136481598451 0.738407386196705 0.529430518631212 0.529614504779617 0.379610596482078 0.997266230053354 0.993472540961959 0.994748084873508 0.00273376994664591 0.00652745903804094 0.00525191512649214 3168
11726 1163536 1 3 0.5 1e-04 0.5 50 "IP" 0.257737568393037 0.55557747425214 0.163947052147396 0.353144683026377 0.476414924118908 0.514575520762459 0.366997181864043 0.395233205469815 0.734152492511944 0.528075582139369 0.530944234011439 0.381379654264698 0.979009583506543 0.497498323614058 0.6655039582281 0.0209904164934574 0.502501676385942 0.3344960417719 894
11727 67560 2 3 0.5 1e-04 0.5 50 "IP" 0.260327435615792 0.563415234195345 0.159634535407754 0.345181060183918 0.465705481074993 0.500417517196457 0.38220505765548 0.409578439056294 0.726032916690785 0.521153773988745 0.541839593063234 0.388384256447083 0.999701930686003 0.99723602716193 0.99811164158906 0.000298069313996896 0.00276397283806971 0.00188835841094029 3528
11728 1057181 3 3 0.5 1e-04 0.5 50 "IP" 0.254140153995467 0.552805319198887 0.16387559660472 0.355847615214843 0.472939411855857 0.506173352457175 0.378159902814037 0.403768254230489 0.727079565851325 0.521410269712364 0.542035499418758 0.38811145745696 0.997591938126504 0.987840542137567 0.991225015758139 0.00240806187349643 0.0121594578624327 0.00877498424186062 3051
11729 405466 4 3 0.5 1e-04 0.5 50 "IP" 0.254777061963747 0.555925757414027 0.161834110678423 0.352694921041528 0.467209662641255 0.499274248835732 0.385240335617697 0.410516463204437 0.721986724605002 0.517708924133032 0.54707444629612 0.391702551858964 0.99973439672183 0.999658575852171 0.999685089923107 0.000265603278170417 0.000341424147828931 0.000314910076892775 3601
11730 577263 5 3 0.5 1e-04 0.5 50 "IP" 0.260776477680459 0.564545571078784 0.159025550858729 0.344059532220796 0.461872897228766 0.495023983555249 0.388346252813085 0.415248645557674 0.722649374909224 0.517903128142247 0.547371803671814 0.391826739466012 0.999765000196125 0.999661863386868 0.99969868781508 0.000234999803874998 0.000338136613131485 0.000301312184920303 3601
11731 581679 1 0.05 0 1e-04 0.6 50 "IP" 0.258273789217432 0.547962121229935 0.170303429314355 0.360758902452706 0.4872515503934 0.542506915037946 0.330169021464339 0.366345488893642 0.745525339610833 0.544345142285373 0.500472450778694 0.364462933969737 0.425031643721479 0.406526160183784 0.412931480611952 0.574968356278521 0.593473839816216 0.587068519388048 886
11732 193567 2 0.05 0 1e-04 0.6 50 "IP" 0.249487686203261 0.534118900808144 0.175348310868584 0.37469199669178 0.482891561197117 0.520520698280579 0.361316449214355 0.388653272531611 0.732379247400378 0.525053404662279 0.536664760082939 0.383999339251906 0.860358175495846 0.841452135768097 0.847878836891689 0.139641824504154 0.158547864231903 0.152121163108311 2445
11733 674276 3 0.05 0 1e-04 0.6 50 "IP" 0.2481423668903 0.530753898544336 0.176880142926724 0.378031585690032 0.482241505480893 0.51729689847985 0.36561423816531 0.391945019069379 0.730383872371193 0.521782189530589 0.542494381092034 0.387307404447154 0.999498106381997 0.999157154625024 0.999272757069324 0.000501893618003118 0.00084284537497628 0.000727242930675766 3601
11734 794991 4 0.05 0 1e-04 0.6 50 "IP" 0.252016154755643 0.537032480143046 0.174567762468525 0.371755635711932 0.482694346571806 0.520581153796179 0.360628365632521 0.388603453272425 0.734710501327449 0.526088076052535 0.535196128101046 0.382963700136145 0.911846878333725 0.883690625214936 0.893323606021868 0.0881531216662748 0.116309374785064 0.106676393978132 2576
11735 1130444 5 0.05 0 1e-04 0.6 50 "IP" 0.249811827507547 0.534380493488439 0.175163428370271 0.374399996664967 0.481085452711738 0.516169407701584 0.366613303007064 0.393076110788405 0.730897280219285 0.522243304992321 0.541776731377336 0.386847077463551 0.99963250343834 0.999588287826072 0.999603356798534 0.000367496561659894 0.000411712173927954 0.000396643201465579 3601
11736 190019 1 3 0 1e-04 0.6 50 "IP" 0.260609885096344 0.557366190425278 0.164433744949133 0.351288294582181 0.458238807580444 0.490774213679995 0.391506029821281 0.418683299224975 0.718848692676788 0.512867078723331 0.555939774770414 0.396324222012587 0.999011289791677 0.998771700113696 0.998857588985733 0.000988710208322658 0.00122829988630362 0.00114241101426711 3536
11737 303692 2 3 0 1e-04 0.6 50 "IP" 0.259096248027854 0.56786136705481 0.15556909036766 0.340691106871971 0.489533150088935 0.546957503983064 0.32656286849978 0.362477305225981 0.748629398116789 0.553717394889141 0.48213195886744 0.355432870960269 0.47570134321434 0.137386806219955 0.254160604878781 0.52429865678566 0.862613193780045 0.745839395121219 165
11738 421189 3 3 0 1e-04 0.6 50 "IP" 0.255747261484047 0.556254843112234 0.162213957093214 0.35242516868991 0.474956672676303 0.517818730976982 0.362242145731429 0.392145621273551 0.73070393416035 0.530357698813236 0.524456102824643 0.379190699600803 0.887594042672945 0.496926285086788 0.632899451518504 0.112405957327055 0.503073714913212 0.367100548481496 1376
11739 144902 4 3 0 1e-04 0.6 50 "IP" 0.258958474053369 0.560708395187885 0.160797780796744 0.347930518743198 0.475750955815941 0.525342419130456 0.351237328306239 0.384635337127497 0.73470942986931 0.536867854884814 0.512035109102983 0.372675150530542 0.632287222795552 0.347056632678313 0.447099886981721 0.367712777204448 0.652943367321687 0.552900113018279 1123
11740 1272069 5 3 0 1e-04 0.6 50 "IP" 0.258451254800501 0.561239433905837 0.160109173652426 0.347378544636633 0.485567269239266 0.53783126954054 0.33749654966882 0.371450039394527 0.744018524039767 0.545424656445416 0.497605723321246 0.363640823636742 0.654954076278567 0.269707725358005 0.403070695884118 0.345045923721433 0.730292274641995 0.596929304115882 647
11741 81486 1 0.05 0.25 1e-04 0.6 50 "IP" 0.256421875030814 0.540040852809228 0.175217476814314 0.368843823355136 0.485346521519839 0.532034795137868 0.34444125927633 0.376995848210958 0.741768396550653 0.534725717396888 0.519658736090644 0.374255713949451 0.634328441043148 0.486655018554196 0.537637549778708 0.365671558956852 0.513344981445804 0.462362450221292 645
11742 137201 2 0.05 0.25 1e-04 0.6 50 "IP" 0.250835977119687 0.539799195038462 0.171590138176885 0.369053126045993 0.49104478877638 0.53224403939744 0.348026041847684 0.37677628134197 0.741880765896067 0.534745338716066 0.519616180024569 0.374219470502881 0.595363346679256 0.548480298019528 0.564312799343469 0.404636653320744 0.451519701980472 0.435687200656531 767
11743 113387 3 0.05 0.25 1e-04 0.6 50 "IP" 0.253874989715409 0.542326341265465 0.171701761512918 0.366568331626555 0.49097636359525 0.536826080389544 0.340762959185418 0.372110630367307 0.744851353310659 0.538641306396761 0.512464720698336 0.370282052922065 0.411822883545325 0.335574870667901 0.361538500551394 0.588177116454675 0.664425129332099 0.638461499448606 410
11744 168478 4 0.05 0.25 1e-04 0.6 50 "IP" 0.249079521954378 0.53255751607861 0.176135933087177 0.37630316874427 0.48630134216828 0.524155241874767 0.357540654733628 0.384976381339839 0.735380864122657 0.526948237154806 0.533676587820805 0.382093105607422 0.798079791834907 0.739891173606397 0.759575166636087 0.201920208165093 0.260108826393603 0.240424833363913 1848
11745 486248 5 0.05 0.25 1e-04 0.6 50 "IP" 0.253552984078676 0.532981742431948 0.17893254465149 0.375820535871886 0.480130146390141 0.520259537135344 0.359173289707564 0.388953610991747 0.733683130468817 0.524575003777382 0.538105834359054 0.384498521423084 0.948335675069384 0.951438685429703 0.950368342906115 0.0516643249306156 0.0485613145702973 0.049631657093885 2206
11746 589884 1 3 0.25 1e-04 0.6 50 "IP" 0.257991035794127 0.55268250060154 0.166402072322318 0.356036081975519 0.457169876276543 0.488119939975521 0.396238375219706 0.422088705443583 0.71516091207067 0.509419102456136 0.562640447542023 0.400300383405294 0.999552971088906 0.994045316997436 0.996011847354602 0.000447028911094245 0.00595468300256399 0.00398815264539749 3521
11747 320622 2 3 0.25 1e-04 0.6 50 "IP" 0.259403113292932 0.561475303465168 0.160521502176604 0.347156882269218 0.485690048720196 0.537854704741575 0.337795979701588 0.371835219867387 0.745093162013129 0.545577521005428 0.498317481878192 0.363766106128354 0.878593416262787 0.204379429483309 0.438396822143247 0.121406583737213 0.795620570516691 0.561603177856753 170
11748 384465 3 3 0.25 1e-04 0.6 50 "IP" 0.259285579848256 0.558100562082094 0.163091542238662 0.350578637522549 0.477299010564516 0.523029336729902 0.355267549506035 0.386972195652036 0.736584590412771 0.53454255670668 0.518359091744697 0.375025725096443 0.900764569213767 0.375219552552652 0.559328591546124 0.099235430786233 0.624780447447348 0.440671408453876 884
11749 1269672 4 3 0.25 1e-04 0.6 50 "IP" 0.259897711244307 0.558551808236085 0.163007480465828 0.3501518113186 0.482308346502853 0.534534419431628 0.340660595847562 0.375411134296693 0.74220605774716 0.542413452129938 0.503668076313391 0.36712686332373 0.863048048849452 0.215820727824181 0.441802109342205 0.136951951150548 0.784179272175819 0.558197890657795 175
11750 538909 5 3 0.25 1e-04 0.6 50 "IP" 0.257970086398173 0.556044555778891 0.163798905870867 0.352623342222677 0.463137744110495 0.498286347766044 0.384144035330903 0.411600210093219 0.721107830508667 0.51728740123388 0.547942941201771 0.392200105777645 0.984848729538362 0.730338515236828 0.820552143534573 0.0151512704616384 0.269661484763172 0.179447856465427 2087
11751 175921 1 0.05 0.5 1e-04 0.6 50 "IP" 0.249670096320927 0.530711179212786 0.178074931096937 0.37813489937161 0.47608595954574 0.509221324232468 0.374222366578936 0.400042585235539 0.725756055866668 0.516399699999407 0.552297297675873 0.392724530723221 0.999719827332749 0.999667702664467 0.999685570235225 0.000280172667251461 0.00033229733553333 0.000314429764775518 3601
11752 216726 2 0.05 0.5 1e-04 0.6 50 "IP" 0.253865701577642 0.537716686966534 0.175293449898632 0.371087893178448 0.483123660770845 0.521447076709964 0.359381359641657 0.387726315875524 0.736989362348487 0.526919944252482 0.534674809540288 0.382129183673342 0.866702463174912 0.754502942775677 0.793052607323317 0.133297536825088 0.245497057224323 0.206947392676683 1013
11753 511879 3 0.05 0.5 1e-04 0.6 50 "IP" 0.251038186467467 0.533805257673075 0.176448912924697 0.375016960790171 0.482275014167002 0.518467400511699 0.363616931306504 0.390758723761169 0.733313200634469 0.523604972936757 0.540065844231202 0.385485631875113 0.999520512812341 0.99911516641045 0.999253598335015 0.000479487187658946 0.000884833589550374 0.000746401664984899 3601
11754 872342 4 0.05 0.5 1e-04 0.6 50 "IP" 0.247815422113967 0.530489651488465 0.176839782334652 0.378312759107913 0.479936294779851 0.514316691318196 0.36871983173593 0.394948130843435 0.727751716893817 0.519697335288501 0.545559614070582 0.389413469060369 0.999679503184258 0.99958490020061 0.999617033221418 0.000320496815741684 0.000415099799389737 0.000382966778582092 3601
11755 663624 5 0.05 0.5 1e-04 0.6 50 "IP" 0.245574918859863 0.532299908925421 0.173920589742882 0.376480588643508 0.483463404874371 0.514685903914393 0.370881423099539 0.394555257765191 0.729038323734233 0.520470721098287 0.544802012842421 0.388619064796563 0.998635452620301 0.997662823775819 0.997989538971154 0.00136454737969868 0.00233717622418124 0.00201046102884651 3534
11756 325005 1 3 0.5 1e-04 0.6 50 "IP" 0.255064551001798 0.558119329408532 0.160318020252258 0.350543901339943 0.472248075080989 0.505223536117331 0.379404821400618 0.404527390155563 0.727312626082788 0.522386755687121 0.539722841652875 0.387014594875021 0.978590753009967 0.476821978483128 0.651315068660748 0.0214092469900331 0.523178021516872 0.348684931339252 1128
11757 819822 2 3 0.5 1e-04 0.6 50 "IP" 0.260184326524492 0.557238659409514 0.164283943340348 0.351460694482112 0.450418975388148 0.481759472795219 0.401911004826102 0.42871910013544 0.71060330191264 0.506729469033635 0.56619494816645 0.403162027982128 0.999630092779195 0.99967565944174 0.999659173441519 0.000369907220804734 0.000324340558260362 0.000340826558481046 3601
11758 127047 3 3 0.5 1e-04 0.6 50 "IP" 0.259957206209569 0.555905275044013 0.165157876261686 0.352794263060165 0.475374312259411 0.516471302065016 0.363445402805853 0.39357120730807 0.73533151846898 0.52954631895839 0.52860327906754 0.380054238879585 0.97619669950037 0.273946997649529 0.520836025893732 0.0238033004996299 0.726053002350471 0.479163974106268 293
11759 69632 4 3 0.5 1e-04 0.6 50 "IP" 0.255923105228326 0.55342905274035 0.164462265827246 0.355265813773655 0.454699911018919 0.483909884384881 0.402107328742241 0.426577003661295 0.710623016247246 0.5066299798779 0.566569594569488 0.403276024687482 0.998352230119541 0.798886109468034 0.869937031064849 0.00164776988045859 0.201113890531966 0.130062968935151 2330
11760 1136814 5 3 0.5 1e-04 0.6 50 "IP" 0.260052659383418 0.558107444801729 0.163521646130061 0.350538455986885 0.446861300131299 0.477061441982242 0.40695281147567 0.433493873443747 0.706913959514717 0.503821741146651 0.570474457605732 0.406106008125145 0.999720056254323 0.998879947052675 0.99918504511211 0.000279943745677359 0.00112005294732464 0.00081495488788993 174
11761 1297396 1 0.05 0 1e-04 0.7 50 "IP" 0.2513051777349 0.539492683643154 0.172133168168479 0.369294315727452 0.48870262567959 0.530991288368406 0.348654593144484 0.378052228280304 0.74000780341449 0.533820222991023 0.520787761312963 0.375137816968287 0.576736625249924 0.562484635597211 0.56731825584532 0.423263374750076 0.437515364402789 0.43268174415468 1487
11762 505388 2 0.05 0 1e-04 0.7 50 "IP" 0.249751634456227 0.526023543136062 0.181893888167153 0.38281102902983 0.472380650798755 0.508292029852305 0.372851655820328 0.401004823720968 0.722132285254982 0.514276340081202 0.554745543987482 0.394864410827867 0.977583850542994 0.971456569856421 0.973569675079982 0.0224161494570059 0.0285434301435786 0.0264303249200179 3055
11763 577721 3 0.05 0 1e-04 0.7 50 "IP" 0.248692214898097 0.531801600277665 0.176493007445894 0.376976027054269 0.478799776993804 0.511985146647198 0.371743745083975 0.397287664141114 0.727491991891901 0.51858103179646 0.548236752529869 0.390526959168839 0.995895306912711 0.992198469779681 0.993458238540092 0.00410469308728874 0.0078015302203189 0.00654176145990789 3406
11764 136855 4 0.05 0 1e-04 0.7 50 "IP" 0.255983798272885 0.547423088717033 0.169147564283906 0.361268504712906 0.486421435132632 0.536721272336107 0.338168601993513 0.372217384904869 0.742405233405517 0.540342423390533 0.507316166277419 0.368512633540846 0.426918130067017 0.422736562750705 0.424176001174236 0.573081869932983 0.577263437249295 0.575823998825764 890
11765 1134280 5 0.05 0 1e-04 0.7 50 "IP" 0.249779110855077 0.532569054929123 0.176568776163258 0.376191083945748 0.481521038425512 0.518479054721376 0.363231398710609 0.390746854295789 0.731300149280588 0.523197967702974 0.539800174873867 0.385871782794823 0.891166950242127 0.889356449922284 0.889973526018522 0.108833049757873 0.110643550077716 0.110026473981479 2450
11766 461143 1 3 0 1e-04 0.7 50 "IP" 0.25899461234977 0.564722211503595 0.157829098016521 0.343882265594913 0.491555471423608 0.54837287813486 0.32519594830914 0.360923635993809 0.750550083773378 0.553662809819996 0.483025046325661 0.355410334291477 0.38754755800132 0.103068977156937 0.201027797336376 0.61245244199868 0.896931022843063 0.798972202663624 111
11767 551125 2 3 0 1e-04 0.7 50 "IP" 0.260793344902067 0.563645710012868 0.159693637280308 0.345007448729869 0.477417828854191 0.528272974165741 0.347569926866559 0.381577531367721 0.738211173756258 0.539911740707015 0.507263564146867 0.369546222106352 0.800388193995134 0.244918624327395 0.440179206618435 0.199611806004866 0.755081375672605 0.559820793381565 643
11768 901203 3 3 0 1e-04 0.7 50 "IP" 0.258626047863947 0.556977019623447 0.1634877132071 0.35172909813351 0.486255366979472 0.544204306292055 0.32886919082529 0.365534285153232 0.744881414843419 0.548231209906811 0.492356904032391 0.361172796717856 0.398915614947054 0.103420742519565 0.205893427583638 0.601084385052946 0.896579257480435 0.794106572416362 161
11769 749062 4 3 0 1e-04 0.7 50 "IP" 0.258921110101806 0.558568496378027 0.162397315229158 0.350134812983216 0.486492183314258 0.543492826538286 0.330059963323771 0.3663325775222 0.745413293416064 0.548310703532559 0.492457278552929 0.361152760132994 0.665077998939789 0.103429267035443 0.29822732199046 0.33492200106021 0.896570732964557 0.70177267800954 162
11770 1146209 5 3 0 1e-04 0.7 50 "IP" 0.255585815696615 0.555971019456606 0.162263996397987 0.352675518913546 0.490559993461774 0.546300671256945 0.327798684849019 0.363086944534501 0.746145809158389 0.549344649455512 0.490062681247006 0.359803553663778 0.420888903943554 0.0966199078354501 0.207586767978172 0.579111096056446 0.90338009216455 0.792413232021828 159
11771 987644 1 0.05 0.25 1e-04 0.7 50 "IP" 0.249530883566171 0.537243159267303 0.172684966621417 0.371593935842357 0.486900333473902 0.524565496566767 0.35737776929496 0.384548329722004 0.736431217040073 0.528754462668097 0.530062735916378 0.380267899174876 0.708667041596648 0.648078970703083 0.668566552174764 0.291332958403352 0.351921029296917 0.331433447825236 1123
11772 689642 2 0.05 0.25 1e-04 0.7 50 "IP" 0.252482258162671 0.538346991499792 0.173823531140017 0.370476237529617 0.48820382347728 0.531670278200799 0.347139361537155 0.377365765869062 0.740686081639951 0.533880800630539 0.520962892677171 0.375084627289701 0.605244088677604 0.553550123684146 0.571153300122042 0.394755911322396 0.446449876315854 0.428846699877958 1367
11773 162054 3 0.05 0.25 1e-04 0.7 50 "IP" 0.251536382522259 0.538343039761132 0.173194675440905 0.370537715468321 0.491828164708648 0.535259193910908 0.343888219772835 0.373719779285578 0.743364547230907 0.536226041208074 0.51708289521374 0.372721043088595 0.434612267994286 0.378065250133072 0.397190044007751 0.565387732005714 0.621934749866928 0.602809955992249 407
11774 535307 4 0.05 0.25 1e-04 0.7 50 "IP" 0.251784862019772 0.535030598356372 0.176036837063465 0.373861141277457 0.486415517425371 0.529255763410564 0.34956459298431 0.379784731575882 0.738200379445143 0.531159344539519 0.525601430047775 0.377831991485919 0.554206960592699 0.492387219972251 0.513453179155664 0.4457930394073 0.507612780027749 0.486546820844336 766
11775 668673 5 0.05 0.25 1e-04 0.7 50 "IP" 0.251742074794998 0.53841044443838 0.17331194820142 0.370479335230291 0.490053820348073 0.534297652269467 0.34420034231555 0.374704265571242 0.741795895143072 0.535633829589274 0.51751229051697 0.373331489317896 0.481248799974369 0.421030983465308 0.441453637535564 0.518751200025631 0.578969016534692 0.558546362464436 886
11776 774304 1 3 0.25 1e-04 0.7 50 "IP" 0.259279600424368 0.555114168013547 0.165278730151779 0.353580738194899 0.484934680126719 0.537067817870143 0.337995004252402 0.372713820772027 0.744214280551088 0.542961309727389 0.503273734404181 0.36646501486968 0.867109259614016 0.12967417184396 0.386072860193991 0.132890740385984 0.87032582815604 0.613927139806009 162
11777 1077528 2 3 0.25 1e-04 0.7 50 "IP" 0.259561055022507 0.558932567614574 0.162604351743187 0.349741042453702 0.485133495132117 0.536633494304791 0.33873448591275 0.372962827748343 0.744694550154624 0.543944409069055 0.501338837655938 0.365350888725993 0.878660964196471 0.153113170399551 0.405265068261591 0.121339035803529 0.846886829600449 0.594734931738409 162
11778 1194356 3 3 0.25 1e-04 0.7 50 "IP" 0.257064553021816 0.555761620206919 0.163465675981226 0.352962961847673 0.484614430388064 0.534887902553606 0.341842571169906 0.375212498895402 0.741678983409879 0.541633935974261 0.505308247151132 0.368021842189342 0.902316343213425 0.145553509626864 0.407264988107605 0.0976836567865746 0.854446490373136 0.592735011892395 170
11779 864430 4 3 0.25 1e-04 0.7 50 "IP" 0.260164632376501 0.557566019673781 0.163985461608079 0.351124352957473 0.483671940561349 0.537387951205362 0.33702050581264 0.372611543493856 0.74383657293785 0.544041598127158 0.501005967420719 0.365529154756746 0.821919514000722 0.112794949085218 0.360290572001051 0.178080485999278 0.887205050914783 0.639709427998949 159
11780 222324 5 3 0.25 1e-04 0.7 50 "IP" 0.256437234563289 0.557222744592604 0.161857932685293 0.351469770035583 0.471428294888162 0.510629884243524 0.371131826393665 0.39922653304174 0.727865529451451 0.525803331887462 0.532989759078958 0.383676251820805 0.937740731386839 0.484701340599448 0.643161395050775 0.0622592686131613 0.515298659400552 0.356838604949225 1371
11781 284381 1 0.05 0.5 1e-04 0.7 50 "IP" 0.246751968606381 0.528049698023967 0.178108351977517 0.380857925240824 0.485596887186879 0.519161008597196 0.365012574987782 0.389982310154927 0.73234885579326 0.522081580705036 0.543120926965298 0.386983700902114 0.669848686124845 0.505840943942067 0.56102256246363 0.330151313875155 0.494159056057933 0.43897743753637 286
11782 405397 2 0.05 0.5 1e-04 0.7 50 "IP" 0.249795645287739 0.530652215990867 0.178101080199111 0.378090436642738 0.476937115124084 0.512672007155446 0.369196830902131 0.396593455319794 0.726732760411824 0.518702595627348 0.547297911101242 0.390387377317063 0.98288289833437 0.951461316983196 0.962231418209586 0.0171171016656303 0.0485386830168035 0.0377685817904143 1489
11783 161306 3 0.05 0.5 1e-04 0.7 50 "IP" 0.248824559920031 0.526739281005361 0.180591850486336 0.382039033027602 0.478377693104405 0.514712937936673 0.366830627603022 0.394555624059485 0.727202253024436 0.51875434832714 0.547422478089358 0.390349150645919 0.999735375553013 0.999660698645083 0.999686206636937 0.00026462444698695 0.000339301354917078 0.000313793363063515 3601
11784 156928 4 0.05 0.5 1e-04 0.7 50 "IP" 0.249779466758115 0.52823267899342 0.180103011673966 0.380577821962121 0.476783742920484 0.512270142819083 0.369629019279534 0.397004662833247 0.726563209678599 0.517625672641634 0.5497320309535 0.391493031962942 0.966748891257773 0.950223978904496 0.95589085070639 0.0332511087422267 0.049776021095504 0.0441091492936098 177
11785 1308117 5 0.05 0.5 1e-04 0.7 50 "IP" 0.247337017123053 0.528289079061942 0.178238800577511 0.38051050329499 0.477795345042118 0.51025748180819 0.373802838081915 0.399025652529329 0.725132362165171 0.516263295450382 0.552041638659426 0.392858757463476 0.995627684986802 0.993232358450619 0.994047026933586 0.0043723150131985 0.00676764154938084 0.00595297306641406 1612
11786 984608 1 3 0.5 1e-04 0.7 50 "IP" 0.259362927730133 0.552229119742449 0.167593763961347 0.356533481460133 0.470097347759511 0.510543285681399 0.368392223784672 0.398831947762211 0.729460275489644 0.524413653653977 0.535985987746019 0.384758640884628 0.943825978110728 0.286225732692368 0.518439309851872 0.0561740218892724 0.713774267307632 0.481560690148128 160
11787 1084539 2 3 0.5 1e-04 0.7 50 "IP" 0.255647140253921 0.557827768326192 0.160927258895924 0.350797741975761 0.449996994016722 0.476846177145223 0.410676621268912 0.433781490585647 0.705644134270643 0.503100752712565 0.571603880164835 0.406880963636564 0.988357650757688 0.7617395018478 0.842786027247519 0.0116423492423123 0.2382604981522 0.157213972752481 2448
11788 213576 3 3 0.5 1e-04 0.7 50 "IP" 0.254932665237927 0.559393718889828 0.159294682928826 0.349227889414442 0.47837519824288 0.513917142870572 0.370083911058879 0.396203636147969 0.733307863480807 0.52864117214482 0.529378593987705 0.380998259486871 0.964692422961931 0.167821282536791 0.443055743256465 0.035307577038069 0.832178717463209 0.556944256743535 163
11789 147405 4 3 0.5 1e-04 0.7 50 "IP" 0.256396055003747 0.557940161421847 0.161319857993819 0.350742041408836 0.471152732829616 0.508122416590026 0.374469826666352 0.402130335332411 0.727548787833363 0.524384096991438 0.535789684660171 0.385360765314179 0.971561590985164 0.245804314210258 0.499717042728404 0.028438409014836 0.754195685789742 0.500282957271596 172
11790 798295 5 3 0.5 1e-04 0.7 50 "IP" 0.256507222727365 0.559545409867431 0.160167332099412 0.349087641570134 0.451017884577726 0.477348347653402 0.410270191564012 0.43309798644759 0.707525107305091 0.504032917173963 0.570437523663424 0.405828102881874 0.997791327531402 0.807874764854248 0.875818133026331 0.00220867246859801 0.192125235145752 0.124181866973669 2561
11791 1117364 1 0.05 0 1e-04 0.8 50 "IP" 0.249317967249257 0.536233149220235 0.173442765493084 0.37252433967856 0.482707878064103 0.522299061407719 0.358506504934139 0.386830624654043 0.73202584531336 0.526916882647698 0.531949270427223 0.3820893384627 0.687394678012752 0.663695053209423 0.671748988089795 0.312605321987248 0.336304946790577 0.328251011910205 1850
11792 728520 2 0.05 0 1e-04 0.8 50 "IP" 0.261133837387977 0.559038474165859 0.163480638165258 0.349575935243602 0.492512024340661 0.552770611996168 0.317896067955659 0.355955136610988 0.753645861728638 0.554899150036973 0.481376706120917 0.353788765945165 0.224358695475494 0.187912697104543 0.200528800204978 0.775641304524506 0.812087302895457 0.799471199795022 165
11793 351802 3 0.05 0 1e-04 0.8 50 "IP" 0.251778195409559 0.549335166846093 0.164881061979697 0.359338296701642 0.495242057566123 0.542844113349016 0.334839636050926 0.366041709805229 0.747020252975682 0.544976404292652 0.499720698030623 0.363839176287913 0.330249657695047 0.299248638237727 0.309687262092803 0.669750342304952 0.700751361762273 0.690312737907197 765
11794 889138 4 0.05 0 1e-04 0.8 50 "IP" 0.255409773029667 0.551718619175856 0.165352959624201 0.356953665682953 0.494097134783593 0.547415046709575 0.326885236329533 0.36139430746874 0.74950690781326 0.548829399553292 0.492238195953734 0.359934243059557 0.260375651841462 0.223633027117183 0.236145744863832 0.739624348158538 0.776366972882817 0.763854255136168 281
11795 1261882 5 0.05 0 1e-04 0.8 50 "IP" 0.258122348207105 0.553678715862775 0.165774729457987 0.355041736880197 0.490909983657133 0.544697379006631 0.329106627545382 0.364121695675382 0.749032331864239 0.547721645396889 0.494881357003369 0.361064317707351 0.266695691027096 0.216411591275589 0.233714332716314 0.733304308972904 0.783588408724411 0.766285667283686 281
11796 400258 1 3 0 1e-04 0.8 50 "IP" 0.260968386872114 0.562438059722124 0.16081296707629 0.346191735379849 0.48508622356773 0.545079083296458 0.327127923484248 0.365103134598021 0.746054610439844 0.550715826027662 0.487940890560538 0.358961563350447 0.442370509446253 0.0406861702237893 0.181003608650512 0.557629490553748 0.959313829776211 0.818996391349488 118
11797 789273 2 3 0 1e-04 0.8 50 "IP" 0.260450808249576 0.560519968266388 0.161929276146124 0.348158888468039 0.487165320534145 0.545636549655227 0.327386443049032 0.36443275651274 0.747616128783721 0.550464191021528 0.489315719195156 0.359152035432819 0.37461080938475 0.0498542550295545 0.162863912497031 0.62538919061525 0.950145744970445 0.837136087502969 120
11798 908422 3 3 0 1e-04 0.8 50 "IP" 0.256725282618364 0.561010876565879 0.159191798883997 0.347655178573952 0.489053682721035 0.54521331185596 0.329641645189426 0.364896433284434 0.745778965339399 0.550237660654542 0.488833444073422 0.35940829436522 0.721134845632457 0.082613201148529 0.302138199473866 0.278865154367543 0.917386798851471 0.697861800526134 164
11799 913349 4 3 0 1e-04 0.8 50 "IP" 0.258583967315668 0.5574146754405 0.163090550450778 0.351285387371672 0.483764163114084 0.54099875613594 0.332564730231062 0.369208772252888 0.742348130429752 0.546231894568268 0.495655280681839 0.363487912745547 0.325466708358995 0.0858555541730129 0.169209392073824 0.674533291641005 0.914144445826987 0.830790607926176 167
11800 600083 5 3 0 1e-04 0.8 50 "IP" 0.256388653403813 0.556723167951696 0.162228252941274 0.35193571700539 0.483349740132024 0.538608204273512 0.336757353322896 0.371839432341661 0.739738393535837 0.544326917573073 0.498985606264171 0.365545527475905 0.654821885384916 0.110334197879072 0.29879001607954 0.345178114615084 0.889665802120928 0.70120998392046 284
11801 29122 1 0.05 0.25 1e-04 0.8 50 "IP" 0.252748038095991 0.539191359255289 0.173451194793041 0.369742788862586 0.486165420281479 0.529272434395613 0.349717761535545 0.379764178354382 0.73891345837747 0.532551101168383 0.523168956328586 0.37645207845084 0.365136249880242 0.326429203063688 0.339646090534026 0.634863750119758 0.673570796936312 0.660353909465974 760
11802 376292 2 0.05 0.25 1e-04 0.8 50 "IP" 0.250897772533797 0.538111209776593 0.172939102426617 0.370778050691844 0.484794636257251 0.525132277298293 0.355283999047328 0.383933491353305 0.735692408791048 0.529403070705415 0.528223101473945 0.379605085738449 0.454404425390768 0.417842800409721 0.430283681853028 0.545595574609232 0.582157199590279 0.569716318146972 1011
11803 1158815 3 0.05 0.25 1e-04 0.8 50 "IP" 0.257414330093676 0.54318911308028 0.173355270884188 0.365722867906156 0.489187601215453 0.539599652633411 0.335205335208758 0.369314451131822 0.746601931309128 0.540787551552234 0.508560606092946 0.368126666978869 0.205159070170319 0.190549457963061 0.195583269280236 0.794840929829681 0.809450542036939 0.804416730719764 164
11804 592446 4 0.05 0.25 1e-04 0.8 50 "IP" 0.25130608071763 0.539009181422186 0.172558366096482 0.369938312997402 0.492340883435129 0.537919843727119 0.340103748934565 0.370988405462617 0.743646964152759 0.538244711963796 0.512662115031047 0.370677647366939 0.225106575160665 0.200576506914488 0.208863833289235 0.774893424839335 0.799423493085512 0.791136166710765 285
11805 251383 5 0.05 0.25 1e-04 0.8 50 "IP" 0.247395399458831 0.533575173473024 0.174187082405026 0.375341491122345 0.484112813203699 0.522456172342112 0.359322511309483 0.386654524480407 0.73150821266253 0.526072589617265 0.533509593714509 0.382975359509824 0.47937665285185 0.451101010601472 0.460645440860099 0.52062334714815 0.548898989398528 0.539354559139901 1124
11806 472775 1 3 0.25 1e-04 0.8 50 "IP" 0.256652457238772 0.552251820289283 0.165854865185775 0.356540195750927 0.487610360780077 0.538395269785636 0.338202960642054 0.371538107069358 0.744262818018849 0.542800154788835 0.504057825827829 0.366764957924406 0.749433303913025 0.103623194718977 0.326043171051093 0.250566696086975 0.896376805281023 0.673956828948907 160
11807 928634 2 3 0.25 1e-04 0.8 50 "IP" 0.259312109755032 0.553103226778704 0.166880958649543 0.355682056564615 0.484965310694632 0.5374256404901 0.337409542495358 0.372227395062959 0.744277420449664 0.542509091765138 0.504290501144901 0.366861402807783 0.809840481506246 0.115398789329577 0.356897020725723 0.190159518493754 0.884601210670423 0.643102979274277 158
11808 184326 3 3 0.25 1e-04 0.8 50 "IP" 0.256716826158629 0.553710016869116 0.164735993552876 0.355033992177072 0.484512575787849 0.532474257373318 0.344394269162261 0.376792002387658 0.741229401946478 0.539336011254871 0.509130262715137 0.369760848140599 0.727272161147413 0.178192450722681 0.367742926957043 0.272727838852587 0.821807549277319 0.632257073042957 166
11809 976563 4 3 0.25 1e-04 0.8 50 "IP" 0.262827858282858 0.558826134391951 0.164662635304831 0.349828410630284 0.479827128688519 0.537334394052611 0.335119473032075 0.372839866361652 0.742654986971377 0.544413454049643 0.499782108336906 0.365260150367442 0.821912403603384 0.113471461885118 0.36365042219038 0.178087596396616 0.886528538114882 0.63634957780962 161
11810 1273061 5 3 0.25 1e-04 0.8 50 "IP" 0.257997860136122 0.556658914420702 0.163279553457329 0.352052204010464 0.488421300431436 0.539344708709383 0.336573623263729 0.370185046479662 0.746419160567558 0.544992321094942 0.499853176721059 0.36427231338954 0.812187312207423 0.139553492587739 0.371541960408605 0.187812687792577 0.860446507412261 0.628458039591395 168
11811 977236 1 0.05 0.5 1e-04 0.8 50 "IP" 0.244655908123593 0.522557971652385 0.181120377685251 0.386311684899191 0.469119483270123 0.498285186365327 0.387256031046925 0.411077011723063 0.713775391393716 0.506313543184398 0.568376408732176 0.402885523253856 0.952377250213207 0.919866845051371 0.930963895639626 0.0476227497867935 0.0801331549486292 0.069036104360374 2574
11812 718874 2 0.05 0.5 1e-04 0.8 50 "IP" 0.250999505724031 0.526299442254169 0.182613847442915 0.382647367947923 0.475701826286315 0.514834099679794 0.364808171222635 0.394395768424934 0.726701332010346 0.518698266295782 0.54742201866555 0.390435806936748 0.70750515198952 0.542471976578862 0.599367857466621 0.29249484801048 0.457528023421138 0.400632142533378 644
11813 1232432 3 0.05 0.5 1e-04 0.8 50 "IP" 0.241158099343859 0.514374011419305 0.185091057898689 0.394530939883873 0.467503209149321 0.495894028505714 0.390183118973398 0.413523057289329 0.708661308493179 0.502023342930862 0.575274176872086 0.407223730915505 0.939833500078903 0.918765621927142 0.925912658730794 0.0601664999210969 0.0812343780728583 0.0740873412692057 2341
11814 914928 4 0.05 0.5 1e-04 0.8 50 "IP" 0.245080242887312 0.524182205023694 0.180040524463065 0.384747441434444 0.482536750905915 0.515133491683633 0.369369122382179 0.394055099797808 0.727616993793227 0.518111666388396 0.549409646845244 0.390991134211777 0.688010982698555 0.547503397838318 0.594762183400406 0.311989017301445 0.452496602161682 0.405237816599594 531
11815 987832 5 0.05 0.5 1e-04 0.8 50 "IP" 0.252319142669604 0.523789079387485 0.185643816183863 0.385094728263787 0.472751841049977 0.513882760320468 0.364044208357925 0.395337594788203 0.725070983719581 0.517259132633427 0.549688024541788 0.391845937627579 0.750964689176372 0.605084552263858 0.655773224590174 0.249035310823628 0.394915447736142 0.344226775409826 409
11816 53527 1 3 0.5 1e-04 0.8 50 "IP" 0.259415536722968 0.556281408988265 0.164433731268586 0.352398514203371 0.476775871518054 0.519420485013731 0.360048531757141 0.390965845607114 0.736191408241022 0.531671192465335 0.524482263025727 0.378153814059793 0.953141458398367 0.116477257994254 0.409922403499813 0.0468585416016326 0.883522742005746 0.590077596500187 102
11817 502636 2 3 0.5 1e-04 0.8 50 "IP" 0.25562521011594 0.557393130176895 0.161233655133244 0.351268332218258 0.479017498787992 0.516077436506381 0.367153221472813 0.394132385275379 0.734642708903932 0.529530815014176 0.528386876606057 0.38017931556902 0.961830686212529 0.182231632716982 0.451956635202975 0.0381693137874711 0.817768367283018 0.548043364797025 162
11818 254013 3 3 0.5 1e-04 0.8 50 "IP" 0.258492681036287 0.560510880219299 0.160636780859595 0.348137391309548 0.470716322876298 0.508426139758677 0.373729564440877 0.402071003604858 0.729209003912585 0.525560182415241 0.534366345300472 0.38433537613409 0.955816684973303 0.184560121452702 0.455971858900734 0.0441833150266965 0.815439878547298 0.544028141099266 169
11819 1203168 4 3 0.5 1e-04 0.8 50 "IP" 0.256494680194211 0.55294921521843 0.16525556610018 0.355801389216644 0.474075992299971 0.511149611228296 0.370605262505433 0.398566347867939 0.730570672494182 0.524904606932451 0.535860828605614 0.384496525857558 0.942696487429297 0.251544588222762 0.492633138180619 0.0573035125707028 0.748455411777238 0.507366861819381 164
11820 1317577 5 3 0.5 1e-04 0.8 50 "IP" 0.256755391091905 0.55752347365232 0.161867020250794 0.351150939448045 0.47661941944125 0.5147239850015 0.367401471901183 0.3954836558191 0.733374810533155 0.52874872674931 0.529268492151977 0.380960820699343 0.955037593968188 0.166316685971946 0.440807257827451 0.0449624060318116 0.833683314028054 0.559192742172549 162
11821 614169 1 0.05 0 1e-04 0.9 50 "IP" 0.257734751381019 0.55194587187164 0.166776672559618 0.356714034064267 0.492956318409827 0.550439811453981 0.321757196773728 0.358350319726733 0.750691069790846 0.550932692491777 0.488533869333346 0.357813565345766 0.192616724244653 0.168182291441808 0.176569959679323 0.807383275755347 0.831817708558192 0.823430040320677 282
11822 318423 2 0.05 0 1e-04 0.9 50 "IP" 0.256802146942235 0.553286120124425 0.165167341220457 0.355391596266716 0.492399205942552 0.547687391127514 0.32577362492133 0.361096927201969 0.749201352884787 0.549551131120404 0.490940966141787 0.359197794169745 0.206773880164043 0.19496464088534 0.199008760783297 0.793226119835956 0.80503535911466 0.800991239216703 406
11823 244014 3 0.05 0 1e-04 0.9 50 "IP" 0.256731732897211 0.559835269054287 0.160121206746367 0.34877565533675 0.497562640589619 0.55458858667839 0.318420294926853 0.354164394485955 0.754294373486829 0.556303144774134 0.478541501673221 0.352402908358497 0.117696187947899 0.0849529414284233 0.0960889451275172 0.882303812052102 0.915047058571577 0.903911054872483 99
11824 509471 4 0.05 0 1e-04 0.9 50 "IP" 0.256049408816553 0.560333461958694 0.159301561415055 0.348349422031111 0.499238354338203 0.553340965350015 0.32123789117218 0.35537215423655 0.755287763154756 0.55565915121493 0.480539452587236 0.353044368982886 0.170355691576454 0.139419374913574 0.149894715862708 0.829644308423546 0.860580625086426 0.850105284137292 160
11825 1198669 5 0.05 0 1e-04 0.9 50 "IP" 0.254394599894048 0.554582478350846 0.162629175058978 0.354125127240748 0.497248070490323 0.551181165793384 0.323374123088314 0.357642522647467 0.751642670384371 0.55230484127005 0.486003298147292 0.356480341538792 0.15208920468182 0.122834274907512 0.132730790290109 0.84791079531818 0.877165725092488 0.867269209709891 164
11826 695006 1 3 0 1e-04 0.9 50 "IP" 0.258974591807512 0.561075825450963 0.160545531212255 0.347587682645135 0.488168167215135 0.545808998437984 0.328151511207155 0.364606155116252 0.747142759022647 0.550723474168612 0.48869704241941 0.359125967215917 0.529865543064133 0.0352024055586027 0.20652625134914 0.470134456935867 0.964797594441397 0.79347374865086 106
11827 94450 2 3 0 1e-04 0.9 50 "IP" 0.259942907020594 0.564249009795643 0.15876473405486 0.344391811005632 0.489993302083782 0.548597823629666 0.325076008561311 0.3616927932825 0.749936209104376 0.553637440474574 0.48384074261617 0.356119617911842 0.382793643086755 0.0333162215924139 0.154336407884823 0.617206356913245 0.966683778407586 0.845663592115177 108
11828 929853 3 3 0 1e-04 0.9 50 "IP" 0.260449861777332 0.56632021490036 0.157541232221548 0.342274019709209 0.486709361985272 0.54534703390007 0.327838204196084 0.364957081016018 0.747159223762603 0.552192471895758 0.485379436417632 0.357557587182111 0.53517500687436 0.0326595269224395 0.207519445550362 0.46482499312564 0.96734047307756 0.792480554449638 104
11829 1022775 4 3 0 1e-04 0.9 50 "IP" 0.259445562784562 0.566078241089349 0.157092760079141 0.342500252016681 0.486434383602508 0.545223896888063 0.32827024337026 0.365212029318199 0.74587994638707 0.551956919262969 0.485363003449402 0.357880971350796 0.624376674258484 0.0397340166099818 0.24276463280035 0.375623325741516 0.960265983390018 0.75723536719965 112
11830 752989 5 3 0 1e-04 0.9 50 "IP" 0.256727503604006 0.561698731087169 0.158682583160323 0.346938406785647 0.488096947169397 0.544581959201529 0.330334154790526 0.365914022279186 0.744824450773403 0.549976741774542 0.489016737950849 0.359929123664341 0.701721624949441 0.03811208067958 0.266614074345505 0.298278375050559 0.96188791932042 0.733385925654495 108
11831 1012791 1 0.05 0.25 1e-04 0.9 50 "IP" 0.257689031689164 0.545171008118406 0.172021402131604 0.363717964455355 0.488722709624584 0.540475232313813 0.333818570359739 0.368410524974412 0.746411741313748 0.542021758216045 0.505839972491342 0.366866444800377 0.245048598747346 0.200417513107807 0.215812414960541 0.754951401252654 0.799582486892193 0.784187585039459 283
11832 729358 2 0.05 0.25 1e-04 0.9 50 "IP" 0.257469620456279 0.542165417732354 0.174345951882286 0.366737449393049 0.487500186770288 0.539555205985806 0.334396089217286 0.369352095980713 0.744969807226567 0.540380597401805 0.508742041099572 0.368526958184563 0.25916644700141 0.211218167504427 0.227781542288817 0.74083355299859 0.788781832495573 0.772218457711183 402
11833 501986 3 0.05 0.25 1e-04 0.9 50 "IP" 0.25409936933593 0.540818657321059 0.17305673520971 0.368127109913952 0.490925961642452 0.538755639156705 0.337918914200166 0.370174222283932 0.745025330978383 0.539407711331365 0.510975649409875 0.369528723659052 0.251541338325152 0.200705814830232 0.218036497437981 0.748458661674848 0.799294185169768 0.781963502562019 285
11834 1006102 4 0.05 0.25 1e-04 0.9 50 "IP" 0.257137478897191 0.543947037492441 0.172640696637121 0.364946861833861 0.487521537849979 0.538429218232969 0.336180911659205 0.370520850073262 0.74465901674717 0.54026967342387 0.508821608296325 0.368662349680077 0.295875530896869 0.190779248670741 0.227035457060244 0.704124469103131 0.809220751329259 0.772964542939756 166
11835 418735 5 0.05 0.25 1e-04 0.9 50 "IP" 0.25543330104057 0.545192647424047 0.170476292556832 0.363737735641086 0.493965608164608 0.544724826396094 0.330685496999187 0.364098890174658 0.749398909205178 0.544833195949907 0.50116178955602 0.364027749591847 0.194583535758046 0.141970069715636 0.159899216460245 0.805416464241954 0.858029930284363 0.840100783539755 165
11836 415085 1 3 0.25 1e-04 0.9 50 "IP" 0.257196664446752 0.55804893983151 0.161729925147798 0.350696440662511 0.488208781007604 0.537536720094384 0.33974051802358 0.372413343010363 0.745405445454356 0.544204023093793 0.501470443171379 0.36535752741687 0.787647685148747 0.0789506149385725 0.32291871365444 0.212352314851253 0.921049385061427 0.67708128634556 107
11837 233311 2 3 0.25 1e-04 0.9 50 "IP" 0.25756318579963 0.560481966310271 0.160137079623068 0.348185397977165 0.48698996331918 0.538028244985227 0.339395367968734 0.372727480640848 0.744553149118809 0.545340154410388 0.499532447591802 0.364741321242197 0.901950500855096 0.0660959850571826 0.354760412490251 0.0980494991449044 0.933904014942817 0.645239587509749 110
11838 36300 3 3 0.25 1e-04 0.9 50 "IP" 0.260550626794032 0.554647716727016 0.16645495085166 0.354082401452281 0.484405451742317 0.541861951717839 0.331404951940004 0.368533473751844 0.744956078536349 0.546001003898572 0.497859902791664 0.363846152251247 0.824952493532776 0.0640117000418215 0.330020511448187 0.175047506467224 0.935988299958179 0.669979488551813 106
11839 498926 4 3 0.25 1e-04 0.9 50 "IP" 0.258806771928077 0.560826802305134 0.160591035556425 0.347814735812171 0.483436909215044 0.538502013684428 0.336560487284876 0.372260827758357 0.742243681143121 0.545840267217962 0.497151522841301 0.364227715428921 0.887824589682853 0.0444129302120356 0.338014933532322 0.112175410317147 0.955587069787964 0.661985066467678 103
11840 1189079 5 3 0.25 1e-04 0.9 50 "IP" 0.254698809762049 0.557731015798447 0.160389137072614 0.3509860486996 0.486219471109049 0.535938116734424 0.342357252143058 0.37478121042442 0.740918280871097 0.542923299303897 0.502746389215672 0.367158678426169 0.88438994347726 0.0537449965780753 0.338801321830719 0.11561005652274 0.946255003421925 0.66119867816928 112
11841 769876 1 0.05 0.5 1e-04 0.9 50 "IP" 0.247784037920877 0.524479415223195 0.181778268914944 0.384521913011525 0.482513385832174 0.51940145632768 0.362429184273124 0.38971848253838 0.730297423753051 0.521048372300207 0.544207453188068 0.388032591463164 0.475006184629759 0.347363628413163 0.390635165456444 0.524993815370241 0.652636371586837 0.609364834543556 286
11842 766467 2 0.05 0.5 1e-04 0.9 50 "IP" 0.251571957783675 0.519083088615169 0.189047361690566 0.389926603176499 0.474796949865428 0.515386175779449 0.363036240948741 0.393784038191606 0.726368907649103 0.516604816601129 0.552083602639307 0.392511107087163 0.495862462903769 0.397611217435597 0.431621331155602 0.504137537096231 0.602388782564403 0.568378668844398 409
11843 902910 3 0.05 0.5 1e-04 0.9 50 "IP" 0.246399593962569 0.521577194362871 0.18315055188263 0.38740091061415 0.476458706953024 0.511736436664732 0.370522168839848 0.397500544880329 0.722858300915593 0.514958563062169 0.553672720722478 0.39419293614209 0.557172195522282 0.436555847236404 0.477603826458538 0.442827804477718 0.563444152763596 0.522396173541462 414
11844 1058847 4 0.05 0.5 1e-04 0.9 50 "IP" 0.246339565575811 0.520432080779699 0.184088001854731 0.388530145868177 0.473486200601276 0.50938484166152 0.372076155363933 0.399912894750511 0.719825766177087 0.513067077720446 0.556164157218664 0.396118409012395 0.591786058710343 0.442095820340784 0.493233302356082 0.408213941289657 0.557904179659216 0.506766697643918 640
11845 822641 5 0.05 0.5 1e-04 0.9 50 "IP" 0.245412234763786 0.519683908680779 0.183989136693508 0.38931224175633 0.48271416769947 0.518160221084634 0.364540980017372 0.390960787031216 0.728126402463256 0.518616747978408 0.54853011671088 0.390462990174317 0.507450916317074 0.326856836831256 0.387715652501682 0.492549083682926 0.673143163168744 0.612284347498318 171
11846 728371 1 3 0.5 1e-04 0.9 50 "IP" 0.2559495848584 0.556255068034163 0.162324337252987 0.352452176417176 0.479497913321174 0.517473419733434 0.365315221314541 0.393001606215898 0.735447498179574 0.53012658646234 0.527639558567528 0.379781442919637 0.947626513030989 0.102834172327126 0.395378420866941 0.0523734869690107 0.897165827672874 0.604621579133059 111
11847 472660 2 3 0.5 1e-04 0.9 50 "IP" 0.253964944073535 0.552674946208039 0.163807882526715 0.356086155901383 0.474835833127708 0.51160692596098 0.372157197724067 0.399278905448001 0.728800777201243 0.524950414360313 0.535965080250782 0.385253633394119 0.914327629264578 0.0939874550498335 0.378396975231742 0.0856723707354219 0.906012544950167 0.621603024768258 117
11848 963521 3 3 0.5 1e-04 0.9 50 "IP" 0.255327104331078 0.559087153167506 0.159790095233157 0.349561880818022 0.478541291256519 0.516563469559628 0.366848935731056 0.394278689208357 0.733868395587597 0.530439894165695 0.526639030964213 0.379694812296459 0.965660891751066 0.0904008567990202 0.393349370564668 0.0343391082489338 0.90959914320098 0.606650629435332 102
11849 438145 4 3 0.5 1e-04 0.9 50 "IP" 0.255534691132034 0.539901621155939 0.174857599707678 0.368915423037692 0.471337551476685 0.513305943986346 0.36598230452359 0.39727561313616 0.726872242608719 0.52213811244222 0.540839904231268 0.387860584171705 0.872545406955054 0.130154009327136 0.390378324921514 0.127454593044946 0.869845990672864 0.609621675078486 117
11850 612843 5 3 0.5 1e-04 0.9 50 "IP" 0.258210680321555 0.560650933834284 0.160377316591632 0.348009169502552 0.476829431225124 0.51609612811549 0.365256333040308 0.394128913714421 0.735040111546679 0.530744203727918 0.52563364963194 0.378973642878992 0.946512261426767 0.128987144424022 0.414406839113866 0.0534877385732333 0.871012855575978 0.585593160886134 105
11851 492529 1 0.05 0 1e-04 1 50 "IP" 0.256396507478219 0.559817201784635 0.159868331800943 0.348858111821727 0.500437986634918 0.555196657061569 0.319124097967087 0.353543078713747 0.756834494113137 0.556725188805142 0.478992429768029 0.351993416515223 0.0889368640350257 0.063198588602639 0.07191167556881 0.911063135964974 0.936801411397361 0.92808832443119 106
11852 1294917 2 0.05 0 1e-04 1 50 "IP" 0.256885128397134 0.560849892960953 0.159440856665769 0.347764855714855 0.498709031236989 0.556925142730449 0.315732920684066 0.351876970111271 0.755594159634123 0.558212106386675 0.475173777349834 0.35052817676242 0.106694088498971 0.0671525652035585 0.0805892498429239 0.893305911501029 0.932847434796441 0.919410750157076 102
11853 911733 3 0.05 0 1e-04 1 50 "IP" 0.253625819813001 0.553868553007791 0.162658934666963 0.354809631393957 0.496953926322066 0.552058063949666 0.32192533474388 0.356726220945422 0.750579746135067 0.552641922268569 0.484584269410843 0.356107143137168 0.103016486255654 0.0838709219168297 0.0903387602426726 0.896983513744346 0.91612907808317 0.909661239757327 117
11854 794847 4 0.05 0 1e-04 1 50 "IP" 0.253216268218759 0.557094809889179 0.159899726445567 0.351545967592688 0.500897425704274 0.554858505395987 0.31988862745831 0.353854699438168 0.754113693923033 0.555582725836886 0.479788353903877 0.353106798870452 0.0919944149013419 0.0720418418888552 0.0787393353340853 0.908005585098658 0.927958158111145 0.921260664665915 113
11855 339983 5 0.05 0 1e-04 1 50 "IP" 0.256595134772553 0.560302472898934 0.159631299207001 0.348312096214386 0.499809864378741 0.556843721662476 0.316390752090673 0.351879745704219 0.756404999151294 0.557989187253986 0.476022051297674 0.35069799382496 0.127590310650461 0.0797574007916123 0.0959756836594583 0.872409689349539 0.920242599208388 0.904024316340542 104
11856 1234881 1 3 0 1e-04 1 50 "IP" 0.259021778026171 0.563720610593549 0.158562013154716 0.344865535057276 0.488869099805129 0.549644944080199 0.323300815401228 0.36097718581319 0.747890877831299 0.554148816920825 0.481862828555944 0.355816630279176 0.385497625622304 0.0197050836504376 0.146357838496395 0.614502374377696 0.980294916349562 0.853642161503605 104
11857 611931 2 3 0 1e-04 1 50 "IP" 0.258382673265717 0.565100577186165 0.15717499696787 0.343508581012482 0.490396143108778 0.549291582066879 0.32470434746558 0.361241235765943 0.748778816374495 0.554296504460801 0.48187934443345 0.355624821401871 0.568604195543619 0.0192900885561904 0.20871496146004 0.431395804456381 0.98070991144381 0.79128503853996 99
11858 240148 3 3 0 1e-04 1 50 "IP" 0.261735481087629 0.561924168859094 0.16164570942959 0.346725868231964 0.482965789003712 0.543605759746687 0.328399585678015 0.36710450975287 0.74470127009134 0.5495646088363 0.490045295107604 0.360475756849309 0.579102488974732 0.0301672405963844 0.22291261356986 0.420897511025268 0.969832759403616 0.77708738643014 105
11859 402591 4 3 0 1e-04 1 50 "IP" 0.260283833118792 0.563322827514518 0.159625336286948 0.345283771613223 0.485227154237904 0.545753802120416 0.326831866408647 0.364905069037663 0.745510987356697 0.551434323774217 0.486457202695596 0.358561701343597 0.24231842031722 0.0111626886474176 0.0917977374336099 0.75768157968278 0.988837311352582 0.90820226256639 102
11860 881402 5 3 0 1e-04 1 50 "IP" 0.257507953890362 0.562225205159807 0.158792071098926 0.346464870832793 0.488131397848894 0.543676893987023 0.331737666612087 0.366981848159241 0.745639351739256 0.549611670701791 0.490529737711014 0.360416536828759 0.566708652205149 0.0159166346860792 0.205921606641172 0.433291347794851 0.984083365313921 0.794078393358828 101
11861 983615 1 0.05 0.25 1e-04 1 50 "IP" 0.257745032346412 0.544387562720691 0.172665595939839 0.364578057190891 0.493453268565862 0.545353979468083 0.329313375921551 0.36351711628088 0.751198300912274 0.544992370226965 0.50197897186139 0.36391173038753 0.12272437577762 0.083064211390237 0.0966726118574142 0.87727562422238 0.916935788609763 0.903327388142586 107
11862 491373 2 0.05 0.25 1e-04 1 50 "IP" 0.25650466014899 0.542915873055446 0.173003103812857 0.366059599134667 0.492174361576857 0.54278158302658 0.332271726944087 0.366081313230252 0.748679021725847 0.542787591098378 0.505274830756944 0.366114563801864 0.115937775198713 0.0811794252375787 0.0930860404371758 0.884062224801286 0.918820574762421 0.906913959562824 105
11863 706159 3 0.05 0.25 1e-04 1 50 "IP" 0.257071795939683 0.545877814744681 0.171041338625683 0.363052204625741 0.494323838247274 0.54588556747377 0.329112268921133 0.36300037972134 0.751395634186956 0.545835966713158 0.500153607546816 0.363066109519709 0.163576142433426 0.113619305238311 0.130709621637063 0.836423857566574 0.886380694761689 0.869290378362937 101
11864 1289492 4 0.05 0.25 1e-04 1 50 "IP" 0.254253850600211 0.54521245074947 0.169686801825094 0.363736193635739 0.494326051131006 0.542969997728344 0.333496029992882 0.365892510227251 0.748579901731217 0.543684693148168 0.503182831817975 0.365207843559585 0.148218881257833 0.0988253131592648 0.11559325259078 0.851781118742167 0.901174686840735 0.88440674740922 111
11865 669031 5 0.05 0.25 1e-04 1 50 "IP" 0.255632775606794 0.546111940426406 0.169933137653623 0.362849921157357 0.493668906418349 0.544363315123795 0.330887776008639 0.364458823072225 0.749301682025143 0.54491972876771 0.500820913662262 0.36395078386461 0.127308528824153 0.0843814880667867 0.0990196972800526 0.872691471175847 0.915618511933213 0.900980302719947 99
11866 1167018 1 3 0.25 1e-04 1 50 "IP" 0.259686870084414 0.563153654357253 0.159415504740601 0.34549185345397 0.486343503149307 0.540332136206566 0.33534257719471 0.370414059301125 0.746030373233721 0.5477746351173 0.494758081935311 0.362293212625078 0.916708467264738 0.0617301488149973 0.358841245847161 0.0832915327352616 0.938269851185003 0.641158754152839 105
11867 673728 2 3 0.25 1e-04 1 50 "IP" 0.258576147841044 0.56156537676937 0.15992336865969 0.347077039464575 0.487062820052276 0.541533007067731 0.334006493469519 0.369145320971976 0.74563896789332 0.548066273805929 0.493929862129209 0.361952866929137 0.879109180339339 0.051670907118146 0.338243692781703 0.120890819660661 0.948329092881854 0.661756307218297 100
11868 827691 3 3 0.25 1e-04 1 50 "IP" 0.255983786801026 0.559539587014716 0.159899431431833 0.349173545091694 0.490304149942173 0.542569913280979 0.334229196435864 0.367802208988461 0.746287936743199 0.548000020209322 0.494128627867698 0.361840736435704 0.806837802585648 0.0544931650043124 0.312250597403894 0.193162197414352 0.945506834995688 0.687749402596106 94
11869 921576 4 3 0.25 1e-04 1 50 "IP" 0.258785258737531 0.558383636667592 0.162467222647047 0.350284468805901 0.483537379891285 0.538190104313037 0.336688679969983 0.372467956255783 0.742322638628815 0.544778456391706 0.499155902617031 0.36523273444104 0.845057236804254 0.0604185510295955 0.333574175908964 0.154942763195746 0.939581448970404 0.666425824091036 103
11870 237069 5 3 0.25 1e-04 1 50 "IP" 0.258045522684885 0.552028618190162 0.167049865015807 0.356720890775118 0.480615097290828 0.535659335872992 0.338770783213143 0.375229042397659 0.738660619975713 0.540944285540926 0.50582064822895 0.36924478594853 0.863536168467779 0.0544941165940226 0.336964690877189 0.136463831532221 0.945505883405977 0.663035309122811 104
11871 361974 1 0.05 0.5 1e-04 1 50 "IP" 0.251054299637645 0.528837197022736 0.180593322688101 0.3801299715085 0.482303923193522 0.521673150076517 0.358627001867993 0.387565747670263 0.733358222831168 0.52405888578001 0.539220324556094 0.385089005643473 0.506981479760599 0.282586599669273 0.35932537052009 0.493018520239401 0.717413400330727 0.64067462947991 108
11872 946345 2 0.05 0.5 1e-04 1 50 "IP" 0.251112356969361 0.524695777630444 0.184008459676868 0.384276124998954 0.481057340856355 0.521612662865733 0.357788585263126 0.387645227525192 0.732169697825717 0.522630864433401 0.541797044939994 0.386530701450222 0.489866794635008 0.311216872731816 0.372471719108515 0.510133205364992 0.688783127268184 0.627528280891485 108
11873 870294 3 0.05 0.5 1e-04 1 50 "IP" 0.245758847606373 0.507913948594315 0.194285129839155 0.401271408692991 0.474428604811005 0.51273297699774 0.367174317034984 0.396442837846232 0.720187452417379 0.511009587804881 0.561459446874139 0.398171185859918 0.164148669093664 0.127756730376618 0.140186645233543 0.835851330906336 0.872243269623382 0.859813354766457 112
11874 992535 4 0.05 0.5 1e-04 1 50 "IP" 0.245209048488975 0.515310391511373 0.187499150125578 0.393762941817 0.480312290058949 0.517538033432215 0.363732696042292 0.391607903395972 0.725521338547924 0.516738037111985 0.55123184616787 0.392384117488696 0.371147516026392 0.229081421478932 0.277120533577497 0.628852483973608 0.770918578521068 0.722879466422503 98
11875 1308564 5 0.05 0.5 1e-04 1 50 "IP" 0.250108856336998 0.516394162133083 0.190301421037893 0.392691778537871 0.477913673462997 0.51925953941349 0.359098131962398 0.389834701199475 0.728022529799994 0.518234773003709 0.549399553000291 0.390857147213329 0.317449126000206 0.194729389295875 0.236911996851556 0.682550873999794 0.805270610704125 0.763088003148444 113
11876 154631 1 3 0.5 1e-04 1 50 "IP" 0.256399399142965 0.558998862467873 0.160473378274068 0.349658949926419 0.478620518903943 0.518203335601411 0.364202241845453 0.392745720405135 0.735019918046908 0.531542472941263 0.524675620119521 0.378667439337045 0.946847483582642 0.0892471318345009 0.386994740037541 0.0531525164173577 0.910752868165499 0.613005259962459 99
11877 463336 2 3 0.5 1e-04 1 50 "IP" 0.25623949495163 0.562876432919834 0.157575976812387 0.345727858839789 0.477297817470269 0.515343256273081 0.368110250391541 0.395777989505058 0.733537312421898 0.530766022283306 0.525686227203928 0.379550891944178 0.942862055866573 0.0611988356452014 0.367451948336634 0.0571379441334267 0.938801164354799 0.632548051663366 99
11878 159358 3 3 0.5 1e-04 1 50 "IP" 0.25705288517266 0.554722465474957 0.164181652002667 0.353993390939588 0.474964086635866 0.515171632602843 0.366189187427267 0.395727893002359 0.732016971808525 0.528188862007091 0.530370839429934 0.382001761050992 0.936525051397436 0.0942634981306788 0.388651096162548 0.0634749486025635 0.905736501869321 0.611348903837452 100
11879 1231960 4 3 0.5 1e-04 1 50 "IP" 0.255696116658342 0.554536284505364 0.163390979563012 0.354155498713457 0.477859928975497 0.518211557623188 0.363442258317136 0.392639947556259 0.733556045633839 0.530128530572532 0.526833237880148 0.380023739256326 0.939843165015451 0.0928334980229745 0.3868583932038 0.0601568349845489 0.907166501977026 0.6131416067962 102
11880 1223399 5 3 0.5 1e-04 1 50 "IP" 0.258708942883133 0.546450679720743 0.171658367460588 0.362344415177742 0.473259929579513 0.517127878729959 0.361423398036781 0.393522289718304 0.731968872462646 0.526919998862053 0.533081765497369 0.383118937202832 0.828604037168756 0.0865526323054874 0.347968367123933 0.171395962831245 0.913447367694513 0.652031632876067 101
11881 134271 1 0.05 0 1e-04 0 60 "IP" 0.256649720087812 0.563390390877267 0.157309069611926 0.345192936531499 0.503071098427662 0.562965790182474 0.309111162742717 0.345625339761539 0.759720818515474 0.563083507904034 0.466420232354643 0.3455054422476 0.999632362631607 0.999560614635132 0.999584850753623 0.000367637368393037 0.0004393853648679 0.000415149246377172 3601
11882 663480 2 0.05 0 1e-04 0 60 "IP" 0.262051131863905 0.562595560654871 0.16126361318756 0.346025130286118 0.496869682493662 0.560289026109644 0.309280493798308 0.348340927340489 0.758920814357567 0.561051754398129 0.470544106985868 0.347575455234272 0.9265844347903 0.967411661073245 0.95331972708012 0.0734155652097002 0.0325883389267552 0.0466802729198804 1005
11883 845554 3 0.05 0 1e-04 0 60 "IP" 0.259649996922542 0.561276697441027 0.16078245511985 0.347390154479288 0.500392294808598 0.560912048873851 0.31059315744905 0.34773881882299 0.76004229173114 0.5610119379581 0.4713756125689 0.347644751040159 0.977236234951605 0.976926533289596 0.977032324783695 0.022763765048395 0.0230734667104042 0.0229676752163046 1369
11884 381168 4 0.05 0 1e-04 0 60 "IP" 0.26117112184692 0.562834216687547 0.160541951606985 0.345777065484122 0.498305421035012 0.561667118068156 0.308185807911995 0.346944846354485 0.759476542881932 0.562027430186512 0.468727759518979 0.34658487405917 0.998742260589171 0.998438376530885 0.998542854836532 0.00125773941082876 0.00156162346911486 0.00145714516346796 2930
11885 387650 5 0.05 0 1e-04 0 60 "IP" 0.258117776125756 0.559647435815945 0.161033261445901 0.34902655556252 0.499758399817739 0.557393901620376 0.315306467561153 0.351295909879236 0.757876175943495 0.558135674451169 0.476339729007054 0.350549128006662 0.999414375481325 0.999320456083611 0.999352430994778 0.000585624518674789 0.000679543916388955 0.000647569005222054 3601
11886 720606 1 3 0 1e-04 0 60 "IP" 0.257022109423803 0.559018288706688 0.160974514330101 0.349656169114022 0.493815338325373 0.554927128554545 0.316878765222334 0.35407512500978 0.750837447749176 0.555985982017114 0.477853279552435 0.352917990978122 0.999371413857606 0.999223617623629 0.999274187816129 0.000628586142393889 0.000776382376370818 0.000725812183871496 3601
11887 840042 2 3 0 1e-04 0 60 "IP" 0.26536076214361 0.565702446006663 0.160951160769935 0.3428759295564 0.486814930340312 0.554360534756078 0.313565086329332 0.354980711967993 0.752175692483922 0.558052485172436 0.474516247099267 0.351038852257453 0.999667426313564 0.999642911763891 0.999651550168006 0.000332573686436448 0.00035708823610921 0.000348449831994187 3601
11888 1201818 3 3 0 1e-04 0 60 "IP" 0.259623711848741 0.566396038687227 0.157004857965984 0.342193046578651 0.491630841064833 0.553311280750483 0.318226749894776 0.35602434835766 0.751254552913574 0.557508914489354 0.475231607860759 0.351588130713487 0.983189104119921 0.76086960757436 0.837586600395841 0.0168108958800785 0.23913039242564 0.162413399604159 284
11889 164547 4 3 0 1e-04 0 60 "IP" 0.256472744712074 0.565460385011772 0.155743173309775 0.343180125688018 0.496562793711858 0.555642877681044 0.317126941430903 0.353008920517662 0.753035538423932 0.558743677219043 0.472870114740678 0.349909496188295 0.994237581378671 0.999479224503081 0.997697116420601 0.0057624186213291 0.000520775496919213 0.00230288357939894 3601
11890 1197198 5 3 0 1e-04 0 60 "IP" 0.25569865780043 0.559701340993715 0.159490973087334 0.348902511642318 0.492973746164429 0.551530461868828 0.321880980680644 0.357797979680832 0.748672403964858 0.554023424251232 0.481371953767978 0.355075763041208 0.999430299314187 0.999633522184789 0.99956416614454 0.000569700685813281 0.000366477815210875 0.000435833855460312 3601
11891 554050 1 0.05 0.25 1e-04 0 60 "IP" 0.257203870553076 0.561474096198814 0.159148607209542 0.347208891406056 0.501805815448623 0.558868522701268 0.314469842169573 0.349787736560859 0.759009686001699 0.559728096952314 0.473618449379115 0.348937394589907 0.999681571275449 0.999677776489077 0.999679061801351 0.000318428724550999 0.000322223510922948 0.000320938198648829 3601
11892 591581 2 0.05 0.25 1e-04 0 60 "IP" 0.258860334704283 0.559643963522791 0.161514163038303 0.349035406304424 0.49917760093982 0.55848938198143 0.313291458562878 0.350166739672047 0.758037935644103 0.558860151768716 0.474805621601181 0.349804232375909 0.999645312897309 0.999681729582761 0.99966929665617 0.000354687102690987 0.000318270417238754 0.000330703343829999 3601
11893 125084 3 0.05 0.25 1e-04 0 60 "IP" 0.258357313652741 0.566137549777519 0.156329002992858 0.342442061234848 0.503509783519726 0.56475085266454 0.306831036617194 0.343829433664876 0.761867097172467 0.565195391145669 0.463160039610052 0.343385022572476 0.999633042300757 0.999625219285987 0.999627871507678 0.00036695769924298 0.000374780714013405 0.000372128492322096 3601
11894 506007 4 0.05 0.25 1e-04 0 60 "IP" 0.260046484967351 0.560653907693556 0.161485117824988 0.347981027049634 0.498444598093129 0.561832217849332 0.308021941344462 0.346756615412317 0.75849108306048 0.561405595248721 0.46950705916945 0.347199423064297 0.999536295851641 0.999551280654547 0.999546142530323 0.000463704148359344 0.00044871934545289 0.000453857469677356 3601
11895 620956 5 0.05 0.25 1e-04 0 60 "IP" 0.259832458923409 0.560579166734286 0.161385563584701 0.348081819108928 0.498006881619402 0.558971595555094 0.311768357846365 0.349655729106434 0.757839340542811 0.559494765726987 0.473153921431067 0.349144428212489 0.999440478295355 0.999507474806521 0.999484511660881 0.000559521704645151 0.000492525193479387 0.00051548833911847 3601
11896 155231 1 3 0.25 1e-04 0 60 "IP" 0.259282792575026 0.560833423874913 0.160989272445298 0.347833738047099 0.492289661769289 0.554642285234334 0.316474313268751 0.354372636948077 0.751572454344315 0.556458614885069 0.477463585714049 0.352450277420865 0.999666756892481 0.997115177411173 0.997994747690425 0.000333243107518706 0.0028848225888274 0.00200525230957526 2214
11897 680359 2 3 0.25 1e-04 0 60 "IP" 0.259665257240418 0.562765618383011 0.159672499572849 0.345888028700212 0.493747496789534 0.555426030339522 0.315764037557778 0.353562759822759 0.753412754029951 0.557706507460155 0.475436537130627 0.351178068003699 0.998001976930442 0.999207735853309 0.99879257107584 0.00199802306955777 0.000792264146690819 0.00120742892415968 3601
11898 1023401 3 3 0.25 1e-04 0 60 "IP" 0.257187403458843 0.563111830386622 0.157924956521256 0.345468256662841 0.493943434503671 0.555486089056098 0.316507345582029 0.353806220773472 0.751130837962514 0.557766391912415 0.474432302103285 0.35130108227535 0.999661371986441 0.999504631165662 0.999558265429178 0.000338628013559108 0.0004953688343375 0.000441734570822304 3601
11899 120175 4 3 0.25 1e-04 0 60 "IP" 0.254679884273021 0.560362338838396 0.158414285534148 0.348256410176969 0.496062507899723 0.554812377874824 0.317827312067897 0.353861569777886 0.750742392172744 0.556420002953317 0.476241597602045 0.352242324823568 0.999694827771364 0.999637549831148 0.999656961666394 0.000305172228636463 0.000362450168852411 0.000343038333605799 3601
11900 275531 5 3 0.25 1e-04 0 60 "IP" 0.264330402943939 0.569409899247598 0.157478874654843 0.339083285864552 0.490489761200582 0.558629065188469 0.309115288094774 0.350251953791385 0.754820164144521 0.562156052503395 0.466594162749617 0.346599294399216 0.999560005035155 0.998359811246817 0.998779492873009 0.000439994964844671 0.00164018875318272 0.00122050712699126 2926
11901 93639 1 0.05 0.5 1e-04 0 60 "IP" 0.2575694026714 0.563418701867728 0.157877581734318 0.345162347194063 0.502036189462274 0.560095017427518 0.312830470341783 0.348581292166066 0.759605592133674 0.561197638555331 0.470708052076101 0.347446742840466 0.999731021121163 0.999276919432071 0.9994308246772 0.000268978878837095 0.00072308056792894 0.000569175322799996 3601
11902 992951 2 0.05 0.5 1e-04 0 60 "IP" 0.259401813362431 0.55921744019198 0.162180651621833 0.349450372060361 0.497934358769047 0.558163054594772 0.313012247046655 0.350502801001725 0.757336172131478 0.558494407599322 0.475192898668487 0.350172546872872 0.999718122285225 0.999739777998212 0.999732361953119 0.000281877714774914 0.000260222001788013 0.000267638046881148 3601
11903 910595 3 0.05 0.5 1e-04 0 60 "IP" 0.256501341609026 0.564163278267102 0.156657093047235 0.34443649284138 0.50323801965524 0.55984659593781 0.313907637720605 0.348814745363146 0.759739361264266 0.561271375588073 0.47056473076784 0.347369646250164 0.999751436866349 0.999708524815803 0.999723002884286 0.000248563133651308 0.000291475184196573 0.000276997115714494 3601
11904 597888 4 0.05 0.5 1e-04 0 60 "IP" 0.260836756976945 0.561454431917733 0.161323392576512 0.347128473203359 0.496890726916331 0.558402072195261 0.311931919663819 0.350257009634297 0.757727483893276 0.55943028057564 0.473255312240331 0.349202983741697 0.999729961094267 0.999727380726676 0.999728268589409 0.000270038905733437 0.000272619273323687 0.000271731410591304 3601
11905 500068 5 0.05 0.5 1e-04 0 60 "IP" 0.259456348878272 0.561816067043615 0.160270547957404 0.346822751238249 0.499862727203026 0.559883361157005 0.311725439531654 0.348771720188076 0.759319076081298 0.56051546056421 0.471995987489058 0.348134516205271 0.99961174171761 0.999526016567759 0.999555299209298 0.000388258282389672 0.000473983432240983 0.000444700790701955 3601
11906 704539 1 3 0.5 1e-04 0 60 "IP" 0.25797084032143 0.564713550279417 0.157197474547159 0.343909291073221 0.493806727289426 0.553036721933144 0.3199943934307 0.35619881094451 0.751777567610856 0.556744472610866 0.477191867977858 0.352296640379326 0.99974395985677 0.999727521830848 0.99973315447346 0.000256040143230135 0.000272478169151564 0.00026684552654012 3601
11907 1270432 2 3 0.5 1e-04 0 60 "IP" 0.258982454560341 0.568230814903129 0.15523126975664 0.340344043134233 0.495206808743032 0.553205282513773 0.319590303857769 0.355540935510188 0.754189263303373 0.558119753082548 0.474821573614409 0.350571862771966 0.999472927759562 0.999544826962171 0.999520196582319 0.000527072240437861 0.00045517303782894 0.00047980341768083 3601
11908 255212 3 3 0.5 1e-04 0 60 "IP" 0.257019179750407 0.561787719624269 0.158806292986771 0.346887082704552 0.493439212683992 0.551597204364849 0.321768983398522 0.357651944285627 0.750458392434398 0.554805457738674 0.480575276385293 0.354262089697916 0.998811357386437 0.999619314084294 0.99934293916164 0.00118864261356268 0.000380685915705571 0.000657060838360203 3601
11909 289154 4 3 0.5 1e-04 0 60 "IP" 0.26058789695259 0.561267985793563 0.161415099712674 0.347389314044069 0.490374605319163 0.55560743761643 0.313820573418849 0.3533397037211 0.750962502271753 0.557236595121656 0.475235673131523 0.35162405680138 0.999622426045885 0.999624984117007 0.999624097137068 0.000377573954114761 0.000375015882993182 0.000375902862932486 3601
11910 495327 5 3 0.5 1e-04 0 60 "IP" 0.257093504903528 0.560069087167524 0.160143225651539 0.348603599059259 0.493113722839803 0.555244365278987 0.31642151339677 0.353964921629483 0.750207227743331 0.55660960309821 0.476564739048309 0.352432379553922 0.999751810776845 0.999740225486454 0.99974419423924 0.000248189223154775 0.000259774513546472 0.000255805760759581 3601
11911 1099161 1 0.05 0 1e-04 0.1 60 "IP" 0.258526841410465 0.558381887216018 0.162265416042123 0.350321769433307 0.498746462341768 0.552404894383705 0.322032821104546 0.356402798150752 0.757273303752233 0.554407331761967 0.484298237146669 0.354365368945302 0.985109262185325 0.989248145629576 0.98783644660439 0.0148907378146747 0.010751854370424 0.01216355339561 3046
11912 803921 2 0.05 0 1e-04 0.1 60 "IP" 0.256039493571018 0.559431358117035 0.159935222548088 0.349242350638441 0.502619502950162 0.554231654071854 0.321805459252211 0.354573198339695 0.75865899652118 0.555954045043941 0.481740681800299 0.352807236480915 0.937473867197488 0.939551958742189 0.938851147384856 0.062526132802512 0.0604480412578105 0.0611488526151436 897
11913 328603 3 0.05 0 1e-04 0.1 60 "IP" 0.257809197589675 0.558367373047442 0.161815918763355 0.35030522332677 0.501488075129098 0.555374679961661 0.319368465084 0.353436708161839 0.759297272718774 0.556366089559716 0.481184383847355 0.352398641793837 0.998897313535695 0.999359517571328 0.999202640104531 0.00110268646430507 0.000640482428671622 0.000797359895469072 3601
11914 367529 4 0.05 0 1e-04 0.1 60 "IP" 0.261159704001766 0.558491932463842 0.163806979765417 0.350173853628323 0.49589471348568 0.554286456819923 0.31739105700805 0.35448641549037 0.757054417487446 0.555708292697815 0.481198036773467 0.353027990066644 0.999554655257245 0.999583810106062 0.999573758687628 0.000445344742755378 0.000416189893938453 0.00042624131237231 3601
11915 1311182 5 0.05 0 1e-04 0.1 60 "IP" 0.25429811000536 0.555428389497027 0.161844363246736 0.353263213542384 0.499979234444139 0.551115676337992 0.324802631982362 0.357688257049659 0.754277344449499 0.552535708663942 0.486646995229098 0.35623080811141 0.99781550420628 0.994394507331354 0.995547143932534 0.00218449579372009 0.00560549266864632 0.0044528560674656 2444
11916 744486 1 3 0 1e-04 0.1 60 "IP" 0.258448076115559 0.56404557753515 0.1580522361322 0.344588857194043 0.494254171575565 0.54802332697813 0.326646307693028 0.360826380836631 0.752702247691124 0.553201839824119 0.484698543825228 0.355579493520524 0.999482080664469 0.998126772287686 0.99859095082761 0.000517919335530699 0.0018732277123137 0.00140904917239027 3524
11917 272844 2 3 0 1e-04 0.1 60 "IP" 0.260071880695812 0.566117479380305 0.157398875014161 0.342494375493552 0.491096558010348 0.547672220348098 0.325875291653234 0.361548231388116 0.751168438706161 0.55368606350306 0.483274166667395 0.355338558117382 0.999345747848489 0.994049551459497 0.995878543417095 0.000654252151510895 0.00595044854050279 0.00412145658290491 412
11918 630641 3 3 0 1e-04 0.1 60 "IP" 0.255537980893806 0.562862766261301 0.15704323026401 0.345706049165058 0.493593585487355 0.546812291166295 0.32890865847072 0.362448194019598 0.749131566381161 0.551964909296349 0.48595188873473 0.357073314391185 0.999662625340268 0.999658142702149 0.999659668572453 0.000337374659732159 0.000341857297850802 0.000340331427546602 3601
11919 872295 4 3 0 1e-04 0.1 60 "IP" 0.259057368410451 0.557469260822513 0.163418611780227 0.351183978929394 0.489316770371936 0.546303260087084 0.326477452375639 0.362863383269131 0.748374138782387 0.5498649695366 0.489896064155866 0.35913525375368 0.999685113233696 0.999631219788545 0.99964984894719 0.000314886766304419 0.000368780211454612 0.000350151052809825 3601
11920 1208652 5 3 0 1e-04 0.1 60 "IP" 0.25485309983399 0.558044450686856 0.160326558558101 0.350580701404933 0.492627348467511 0.544053774209842 0.331948784367704 0.365069018760859 0.747480448301501 0.548494485078599 0.492275342925805 0.360469683199224 0.999631153368093 0.999488773060762 0.999537223525753 0.000368846631907175 0.000511226939237671 0.000462776474246869 3601
11921 1028811 1 0.05 0.25 1e-04 0.1 60 "IP" 0.258658512711897 0.552378972348115 0.166977013537662 0.356330303096435 0.496276580996162 0.553138792908898 0.31937860842304 0.355663467922109 0.754935093708059 0.552859990476023 0.486355621960702 0.355910624789241 0.99800733532554 0.996781743710404 0.997201751498803 0.00199266467445978 0.00321825628959562 0.00279824850119696 2564
11922 558853 2 0.05 0.25 1e-04 0.1 60 "IP" 0.258518053537892 0.560322888879063 0.160780479596442 0.348334767030798 0.500661215878424 0.554453155908014 0.3202444138307 0.354362299471861 0.759179269416316 0.556422160343792 0.481024893427143 0.352340227932781 0.999693305329186 0.999665357671957 0.99967486658517 0.000306694670814368 0.000334642328042855 0.000325133414830112 3601
11923 579061 3 0.05 0.25 1e-04 0.1 60 "IP" 0.256273893932441 0.558416462881222 0.160808368388033 0.350262022996216 0.502518136133151 0.555508469347006 0.319830037104944 0.353288322812317 0.758792030065592 0.556464219426076 0.480638405492978 0.352293074281648 0.999188228334826 0.99912130939557 0.999143901981262 0.000811771665174176 0.000878690604430386 0.000856098018737929 3601
11924 1100595 4 0.05 0.25 1e-04 0.1 60 "IP" 0.252505006333738 0.551145948818434 0.163907004330628 0.357564582166481 0.499551292962059 0.54947552140912 0.326972964369194 0.359346258682633 0.752056299295798 0.55001199719029 0.490879968699822 0.358772851061308 0.999574804043005 0.999553362102803 0.999560559980276 0.000425195956994602 0.000446637897197011 0.000439440019723652 3601
11925 851019 5 0.05 0.25 1e-04 0.1 60 "IP" 0.255655377610876 0.557724228203841 0.160938868639637 0.350950984331012 0.499800188202384 0.550613421341577 0.325392445684771 0.358203567586008 0.75545556581326 0.552975094522236 0.486331314324408 0.355794638586004 0.999641392654895 0.999632511819173 0.999635513994332 0.000358607345105122 0.000367488180827481 0.0003644860056683 3601
11926 531144 1 3 0.25 1e-04 0.1 60 "IP" 0.257803643557483 0.566515975507063 0.155776855212962 0.342046554049274 0.491169828068643 0.545048020721437 0.330574743555968 0.364653362477325 0.748973471626125 0.551966214720071 0.486351598768929 0.357372393100981 0.992634881033439 0.998632440418347 0.996573182418224 0.00736511896656131 0.00136755958165324 0.00342681758177592 651
11927 320750 2 3 0.25 1e-04 0.1 60 "IP" 0.260313253810824 0.56369172107559 0.159391765695578 0.34494106550809 0.488105028828591 0.543048506052713 0.331202532613333 0.366571995011386 0.748418282639415 0.549828841170516 0.490594298308911 0.35947088516845 0.999634560281255 0.982377467075779 0.988364660140439 0.000365439718744699 0.0176225329242205 0.0116353398595608 1123
11928 1145634 3 3 0.25 1e-04 0.1 60 "IP" 0.260004729064668 0.562439216795742 0.160196466828285 0.346210228902716 0.490249957849858 0.545924301040694 0.327601731101336 0.363170458006246 0.750254686914526 0.551283737104352 0.487798197929621 0.357667261815677 0.999481529623811 0.997583728435737 0.998239844821069 0.000518470376188654 0.00241627156426302 0.00176015517893097 1371
11929 692189 4 3 0.25 1e-04 0.1 60 "IP" 0.255656928679331 0.560112946471191 0.159309841413555 0.348531406682714 0.490653260199231 0.54185763872379 0.334082315997768 0.367211602238588 0.746310188878561 0.547702494883871 0.493392157411323 0.361233173329054 0.9995777480581 0.999627473007735 0.999610485989339 0.000422251941899917 0.000372526992264493 0.000389514010661124 3601
11930 1194577 5 3 0.25 1e-04 0.1 60 "IP" 0.259055775302084 0.559638331803449 0.161666386796184 0.348987064199124 0.489822498851223 0.547377124622152 0.325569386232995 0.361918107565252 0.748878274153308 0.551292964915757 0.487235773029179 0.357787268651496 0.998679454803565 0.997781916285424 0.998091941136438 0.00132054519643485 0.00221808371457601 0.00190805886356214 655
11931 85295 1 0.05 0.5 1e-04 0.1 60 "IP" 0.257780514336734 0.557493983186062 0.162464946951261 0.351197097515044 0.500519646233457 0.554344003540108 0.320279759977269 0.354465804826895 0.758300160570191 0.555392032133448 0.48274470692853 0.353377795326705 0.998759726917127 0.998189560070274 0.998383304980488 0.00124027308287328 0.00181043992972601 0.00161669501951187 3601
11932 378280 2 0.05 0.5 1e-04 0.1 60 "IP" 0.256891471591316 0.55714937479659 0.162173159122143 0.351529121047334 0.499276452949619 0.551412802948025 0.323949100691279 0.357421297502399 0.756167924540934 0.553325023890942 0.486122259813421 0.355456927671122 0.999669338518351 0.999687485998541 0.999681325866817 0.000330661481648758 0.000312514001458661 0.000318674133182996 3601
11933 892965 3 0.05 0.5 1e-04 0.1 60 "IP" 0.258093328400655 0.555312559091561 0.164314497719129 0.353378867727739 0.497987736562851 0.552485617716121 0.321486554462824 0.356336705980936 0.756081064963506 0.553427858505915 0.485801052181953 0.355350183388929 0.999760200490386 0.999750621447577 0.999753890143889 0.000239799509614428 0.000249378552422645 0.00024610985611112 3601
11934 751527 4 0.05 0.5 1e-04 0.1 60 "IP" 0.256926096018824 0.554345626549333 0.164282663498676 0.354352237165654 0.499856043115177 0.553321593180726 0.321366138718388 0.355505587248563 0.756782139134001 0.553645225752256 0.485648802217064 0.355138434205781 0.999659475222322 0.999706275079494 0.999690387462953 0.000340524777677878 0.000293724920506028 0.000309612537046551 3601
11935 627664 5 0.05 0.5 1e-04 0.1 60 "IP" 0.256998193208774 0.55565872852911 0.163387756188157 0.353026152298954 0.499056612205583 0.553272901903881 0.320972110241677 0.355516636249841 0.756054805414357 0.554059883752323 0.484359866429834 0.354694438908188 0.999670653054935 0.999667431482398 0.999668526226945 0.000329346945064644 0.000332568517601716 0.000331473773054972 3601
11936 146592 1 3 0.5 1e-04 0.1 60 "IP" 0.260833169948037 0.560621122249663 0.162019088566846 0.34808512539572 0.489493075571237 0.545851462610799 0.327573156799634 0.363405970808308 0.750326245519274 0.550679395643736 0.489592245366479 0.358399533800513 0.999714917214478 0.999514366550278 0.99958394221934 0.000285082785522217 0.000485633449722181 0.000416057780660374 3601
11937 446629 2 3 0.5 1e-04 0.1 60 "IP" 0.259243748507861 0.56470294866832 0.157953688463423 0.343928817943061 0.492584254129339 0.546767410838847 0.327844723655067 0.36236994206556 0.751828002637199 0.552605306063332 0.48579841211849 0.3563699244882 0.999631057263784 0.999714546528814 0.999685831860532 0.000368942736216364 0.000285453471186271 0.000314168139467709 3601
11938 610117 3 3 0.5 1e-04 0.1 60 "IP" 0.261194555025755 0.561990639949256 0.161239749153974 0.346616752889153 0.485814812462012 0.541775129068493 0.331337120539873 0.367571287747447 0.747009367487767 0.548404311580242 0.492576869693847 0.36070192348926 0.99975598196894 0.99974332789444 0.999747740350101 0.000244018031060137 0.000256672105560097 0.000252259649898653 3601
11939 139388 4 3 0.5 1e-04 0.1 60 "IP" 0.259651946913835 0.563916411189839 0.158832100180669 0.344663383682711 0.48944469993209 0.546392552805748 0.327121590870043 0.363063161591503 0.749096646845925 0.552087591588672 0.485953691050713 0.357084551632128 0.999717474404923 0.999734390586907 0.999728539561217 0.000282525595077013 0.000265609413092519 0.000271460438782776 3601
11940 825587 5 3 0.5 1e-04 0.1 60 "IP" 0.259545513839583 0.562416055986071 0.159896026522689 0.346195398316685 0.48873423953176 0.543693114006869 0.329937517532075 0.365400798875198 0.748279753371344 0.549769523633949 0.489833544054764 0.359169091915659 0.999708305268029 0.998944142486081 0.999208470400781 0.000291694731971368 0.00105585751391944 0.000791529599219489 2809
11941 905023 1 0.05 0 1e-04 0.2 60 "IP" 0.257485208977321 0.551666007906841 0.166746142093785 0.357081684136118 0.494895884482671 0.543080570695015 0.333633549996519 0.365884582789055 0.752381093459992 0.545973977324304 0.500379692090304 0.36291775960922 0.999179588791704 0.999082510831616 0.999115691839316 0.00082041120829584 0.000917489168384241 0.000884308160683697 2823
11942 45891 2 0.05 0 1e-04 0.2 60 "IP" 0.25615254092745 0.550777793010925 0.166559323871186 0.357970064273629 0.495105428122228 0.54377674092171 0.33283118372649 0.365165980264075 0.751257969049678 0.54610437604235 0.499390507597676 0.362772964476398 0.999043808315807 0.998859048186874 0.998921980318428 0.000956191684192942 0.00114095181312601 0.0010780196815716 290
11943 1176176 3 0.05 0 1e-04 0.2 60 "IP" 0.255689934321768 0.549979529303617 0.166914109261093 0.358766943083125 0.495624772560109 0.54517701792315 0.33095487499041 0.363722600882657 0.751314706881877 0.546779847059037 0.497868984251503 0.362068221960841 0.921943174317815 0.922220954666692 0.922126483276824 0.0780568256821845 0.0777790453333077 0.077873516723176 2327
11944 303677 4 0.05 0 1e-04 0.2 60 "IP" 0.25410931361251 0.549793188617796 0.165967738123925 0.358914554580289 0.495794254128882 0.543759186516308 0.333187144701624 0.365163739475925 0.749903567741392 0.545769636986963 0.499154882825549 0.363081060589127 0.996609366177282 0.99691581183194 0.996812056892349 0.00339063382271783 0.00308418816805991 0.00318794310765125 1390
11945 1311640 5 0.05 0 1e-04 0.2 60 "IP" 0.255569645286965 0.550570464676961 0.166351944971418 0.358168191502875 0.494958706622584 0.543638693151239 0.332864069109444 0.365278665417986 0.750528351909549 0.545961724234689 0.499216014080862 0.362895513956466 0.969848348460411 0.964688365422905 0.966443646074938 0.0301516515395889 0.0353116345770952 0.0335563539250615 2692
11946 1223801 1 3 0 1e-04 0.2 60 "IP" 0.25912990621824 0.556781963416178 0.16398616087142 0.351942616719455 0.49026087992237 0.550183103546226 0.321911247088074 0.359119379534784 0.74939078614061 0.552140609232518 0.485897407959494 0.35697790276904 0.744366584400217 0.388083639613992 0.511205812186241 0.255633415599783 0.611916360386008 0.488794187813759 523
11947 1136137 2 3 0 1e-04 0.2 60 "IP" 0.258945411297985 0.561461000525053 0.160203127398113 0.347125657429243 0.490684005874643 0.5413743419545 0.334244545612446 0.367680105894554 0.749629417172628 0.547974114591372 0.494447673010558 0.360926498091542 0.994851315094644 0.992121498790771 0.993061653136857 0.00514868490535555 0.00787850120922915 0.00693834686314308 1606
11948 1195693 3 3 0 1e-04 0.2 60 "IP" 0.261674760730343 0.565675837631876 0.158691984565048 0.34287865373753 0.486044467777852 0.538217728094065 0.336831136728214 0.371317449539043 0.747719228508195 0.547335809304526 0.495523121293262 0.361876487342273 0.996381954240416 0.999537756733752 0.99843740058468 0.00361804575958425 0.000462243266248362 0.00156259941532045 3601
11949 439708 4 3 0 1e-04 0.2 60 "IP" 0.257244067558435 0.558391566662607 0.161489537893631 0.350275432536857 0.486476780261493 0.536781469209469 0.339524209039567 0.372645277209583 0.743720847819928 0.543771622788797 0.501013746933199 0.365412055309118 0.999456154225267 0.999485978405616 0.999475693672691 0.000543845774733482 0.000514021594384271 0.000524306327309151 3601
11950 824494 5 3 0 1e-04 0.2 60 "IP" 0.256897482835806 0.55927175735201 0.160616805446049 0.349423233119337 0.482686810003008 0.528019091563294 0.350350788813491 0.381472375973146 0.739584292838814 0.538219833863403 0.510967594259541 0.371015362260741 0.998162347874891 0.997220781939932 0.997546313335412 0.00183765212510915 0.00277921806006786 0.00245368666458752 3525
11951 462156 1 0.05 0.25 1e-04 0.2 60 "IP" 0.255911824050148 0.553061002747645 0.164635602870614 0.355656670237349 0.498989201763873 0.547961999943147 0.32890840077387 0.360956218898269 0.754901025814021 0.549657865049327 0.493544003644484 0.359193024439226 0.996857825965328 0.996670741873053 0.996734120791749 0.00314217403467201 0.00332925812694656 0.00326587920825135 1729
11952 149168 2 0.05 0.25 1e-04 0.2 60 "IP" 0.256065702597711 0.557086516745425 0.16168833483665 0.351605310296046 0.501393817653663 0.55056318205195 0.326579569193533 0.358333533568521 0.757459520251373 0.552729314090829 0.488267904030184 0.35609907623008 0.998946362109025 0.998329756961434 0.998538017081945 0.00105363789097492 0.00167024303856634 0.0014619829180546 3601
11953 797384 3 0.05 0.25 1e-04 0.2 60 "IP" 0.252666243403963 0.550423513945857 0.164565024288429 0.358292612024508 0.499300802822142 0.54731441675246 0.330256142582937 0.361605769004103 0.751967046226105 0.548324629185685 0.494821166871366 0.360527839180845 0.999530699450997 0.999603694680752 0.999579176182213 0.000469300549002916 0.000396305319248344 0.000420823817787391 3601
11954 16654 4 0.05 0.25 1e-04 0.2 60 "IP" 0.253788347420663 0.553681228864256 0.162836384038495 0.355057612933062 0.499571400944527 0.54528523016335 0.333405080912138 0.363628431911961 0.753359748365191 0.548072201973053 0.496241464950633 0.360783285602527 0.998042269469078 0.996516825285656 0.997030057104471 0.00195773053092158 0.00348317471434387 0.00296994289552947 408
11955 1134547 5 0.05 0.25 1e-04 0.2 60 "IP" 0.256188401337926 0.550641181526565 0.166673059762639 0.358073223701426 0.494504208069794 0.544237643621739 0.331610928333747 0.364677192693638 0.750692609407721 0.546376377975877 0.498283988096386 0.362470882250315 0.993732139607742 0.994414975721284 0.99418215574656 0.00626786039225808 0.00558502427871637 0.00581784425343992 534
11956 52909 1 3 0.25 1e-04 0.2 60 "IP" 0.257591781406536 0.564540644998521 0.157086959203897 0.344115462575551 0.487768241230768 0.534839271567055 0.343368359363954 0.374740039646065 0.745360022637303 0.544559851401744 0.500455318567851 0.364721266299337 0.999105286414379 0.999628952784628 0.999448732700637 0.000894713585620508 0.000371047215372417 0.000551267299363411 3601
11957 1308975 2 3 0.25 1e-04 0.2 60 "IP" 0.256549613480463 0.563834307539499 0.156990075447745 0.344780832679599 0.489123307397563 0.536013744726616 0.342440549092716 0.373539666965366 0.745672920878026 0.545042465123387 0.499430624540461 0.364210234340363 0.999689080640154 0.999659219491734 0.999669453795172 0.000310919359846269 0.000340780508266295 0.000330546204827878 3601
11958 306017 3 3 0.25 1e-04 0.2 60 "IP" 0.258453918807641 0.559051973446925 0.161752942433473 0.349583964252167 0.487707745136852 0.538038316074127 0.338146250071177 0.371437513474258 0.746161663944493 0.544881592794026 0.49989919250465 0.364322472357057 0.999519020226656 0.999470990964169 0.999487580948487 0.000480979773344136 0.000529009035831287 0.000512419051512633 3601
11959 81666 4 3 0.25 1e-04 0.2 60 "IP" 0.260961813204287 0.56531850963614 0.158537762525665 0.343266579212342 0.485042664062997 0.536368362708994 0.339254903880027 0.37324295887958 0.746004477267285 0.545890999795052 0.497792666405692 0.363386282588242 0.999655825385051 0.990893267813508 0.993946540107488 0.000344174614949281 0.00910673218649249 0.00605345989251217 1727
11960 847375 5 3 0.25 1e-04 0.2 60 "IP" 0.254520519769966 0.55795331931664 0.160097122407655 0.350682017988418 0.497556568134241 0.545946755536567 0.331704889265199 0.362956379949766 0.752077087904207 0.54980254843465 0.491802011672853 0.35901338069355 0.997485570428513 0.998118588161478 0.997904753386477 0.0025144295714866 0.00188141183852203 0.00209524661352349 766
11961 749414 1 0.05 0.5 1e-04 0.2 60 "IP" 0.254794155278619 0.554968177234384 0.162492892974365 0.353732384402375 0.501057881431515 0.550163159181776 0.327022842165155 0.358722147603297 0.755852036710133 0.55174707784112 0.48951573513952 0.357076669474303 0.999353008020691 0.998900747896739 0.999053104608501 0.000646991979308839 0.0010992521032607 0.000946895391498546 3531
11962 612103 2 0.05 0.5 1e-04 0.2 60 "IP" 0.254582117450772 0.550709618509468 0.165552496273963 0.357997084851837 0.499194175036357 0.547787499617326 0.329305708594607 0.361135428423528 0.753776292487129 0.548749851314578 0.494858204868569 0.360100612274925 0.999465679637561 0.999316392274356 0.999366798352685 0.000534320362439541 0.000683607725644022 0.000633201647314706 3601
11963 1156430 3 0.05 0.5 1e-04 0.2 60 "IP" 0.254792689867506 0.55264850099191 0.164234434928082 0.356054377825389 0.498429636566646 0.545965709085499 0.331583812177982 0.362967855104468 0.753222326434151 0.548186907953957 0.495818247106064 0.360669555430369 0.999658689851952 0.999694292449533 0.999682260171318 0.000341310148047651 0.000305707550467366 0.000317739828682012 3601
11964 763618 4 0.05 0.5 1e-04 0.2 60 "IP" 0.255539628006139 0.549792551443792 0.166993280507558 0.358957711874721 0.494151397551539 0.542143051994641 0.334578447574544 0.366806910144122 0.749691025557678 0.544704976974367 0.501571728082102 0.364177803790452 0.999751435827291 0.999737536638682 0.999742269057164 0.000248564172709356 0.000262463361318466 0.000257730942836462 3601
11965 1202064 5 0.05 0.5 1e-04 0.2 60 "IP" 0.256127127961735 0.5578143973637 0.161178505271768 0.350862103079564 0.499041687489837 0.548417931923732 0.328299808242689 0.360472213692691 0.755168815451572 0.551542484873655 0.489478313514457 0.357276399799634 0.999746160675588 0.999737015095412 0.999740112662197 0.00025383932441228 0.000262984904588128 0.000259887337802811 3601
11966 1218213 1 3 0.5 1e-04 0.2 60 "IP" 0.259418578248726 0.559045124158109 0.162351300846189 0.349633611350533 0.485636355285664 0.535325578848087 0.34079654871105 0.374097826667854 0.745054933534389 0.543123503886039 0.503147849557239 0.366057399070284 0.999721029330294 0.999736822091772 0.999731341717742 0.000278970669706154 0.000263177908228544 0.000268658282258377 3601
11967 1094214 2 3 0.5 1e-04 0.2 60 "IP" 0.257060377556548 0.558287289112072 0.16147714922039 0.350364727106982 0.492285558586144 0.542258578189834 0.333983213817705 0.36678183653179 0.749345936142692 0.547506335297164 0.495460363038095 0.361406709079448 0.998616373201256 0.99820265070607 0.998344237939314 0.00138362679874421 0.00179734929393021 0.00165576206068589 3601
11968 833074 3 3 0.5 1e-04 0.2 60 "IP" 0.261509422091829 0.560423558082203 0.162636149524298 0.348233566154289 0.483108815763528 0.536065378715403 0.338156644517344 0.37350052911087 0.744618237855357 0.544128507513271 0.500792794041642 0.365139303197718 0.999685440184902 0.997084850022714 0.997995199869259 0.000314559815098058 0.00291514997728644 0.00200480013074136 2568
11969 1305094 4 3 0.5 1e-04 0.2 60 "IP" 0.260167035778843 0.561099241670399 0.161342560767483 0.347530662242677 0.481721788623017 0.532609302194095 0.343121095748984 0.377264158446901 0.74188882440186 0.541941182842541 0.504463656516467 0.367527428508769 0.999761877456212 0.999567211390001 0.999635228915482 0.000238122543787586 0.000432788609999319 0.000364771084517962 3601
11970 967378 5 3 0.5 1e-04 0.2 60 "IP" 0.26037572632657 0.558965501837214 0.163040679602645 0.349687680734414 0.485153598724316 0.535306342761912 0.340222560499873 0.374035434697425 0.745529325050886 0.543139565845266 0.503263240102518 0.365975937424882 0.999619679517838 0.998343725740635 0.998787844155862 0.000380320482161519 0.00165627425936522 0.00121215584413833 1975
11971 322123 1 0.05 0 1e-04 0.3 60 "IP" 0.254795648541516 0.552525141099598 0.164346692229176 0.356200789971784 0.497690087696194 0.544188675174278 0.333938614446672 0.364771423334275 0.75248573623771 0.546966737442019 0.498285306675848 0.361915138585246 0.838161384880319 0.789654571090454 0.806059366440255 0.161838615119681 0.210345428909546 0.193940633559746 1843
11972 864235 2 0.05 0 1e-04 0.3 60 "IP" 0.256559347299505 0.545550882681797 0.170915599871466 0.363242529030434 0.491563722782682 0.538007911395667 0.339285114223297 0.371025324221564 0.748123070082187 0.540548647723928 0.510200714094763 0.368403302880024 0.995374773583865 0.995670133714081 0.99556895314925 0.00462522641613551 0.0043298662859186 0.00443104685075035 2565
11973 462673 3 0.05 0 1e-04 0.3 60 "IP" 0.255946205753131 0.547762303989625 0.168810395617044 0.360998276451486 0.494415991804213 0.542865016339183 0.333727365033248 0.366088878576527 0.750362197557344 0.544502391031064 0.502537760650292 0.36438620302986 0.870508482054752 0.846361169839005 0.854592356549294 0.129491517945248 0.153638830160995 0.145407643450706 1848
11974 257216 4 0.05 0 1e-04 0.3 60 "IP" 0.253041574083744 0.546690108619016 0.167717158293071 0.362046751239434 0.494076477634558 0.537201419881438 0.342250295976202 0.37183418090021 0.747118051718302 0.540355679958226 0.509967454269273 0.368580262440616 0.999507925694164 0.999557945690224 0.999541027355268 0.000492074305836197 0.000442054309776059 0.000458972644731888 3601
11975 1233352 5 0.05 0 1e-04 0.3 60 "IP" 0.257730412682725 0.548580821651281 0.16927863613206 0.360166024360004 0.492889800506409 0.541174490952786 0.335206568648571 0.367823162953744 0.750620213189134 0.543682986445439 0.504485204780632 0.365229497996911 0.965404852509898 0.957880972929056 0.960461689957231 0.0345951474901022 0.042119027070944 0.0395383100427693 2922
11976 1291742 1 3 0 1e-04 0.3 60 "IP" 0.258721563225575 0.557177750697406 0.16347310017053 0.35146868556653 0.479800160550976 0.52512133869519 0.353234290866519 0.384837662176293 0.73852172377655 0.535691709599861 0.51670739103705 0.373835746304736 0.999127252003062 0.999218073352866 0.999186391088648 0.000872747996938381 0.000781926647133974 0.000813608911352129 3601
11977 1245895 2 3 0 1e-04 0.3 60 "IP" 0.258569478882986 0.556144087176956 0.164088797723423 0.352560439028201 0.482246232543267 0.526926837069307 0.351506573578649 0.3825627183708 0.740815711426253 0.53651051997925 0.515595371302073 0.372722602068486 0.999633532231808 0.999309509224009 0.999422115304721 0.00036646776819235 0.000690490775990604 0.00057788469527944 3601
11978 1239207 3 3 0 1e-04 0.3 60 "IP" 0.255358475377944 0.560833934403757 0.158450162927747 0.347771310644604 0.484313212074252 0.525377099138844 0.355873833495407 0.384369569468286 0.739671687452196 0.536832218458395 0.514323996423154 0.372548438374617 0.999630305371575 0.997458090530528 0.998204228662105 0.000369694628424487 0.00254190946947173 0.00179577133789527 1486
11979 122614 4 3 0 1e-04 0.3 60 "IP" 0.25661897218558 0.558570381434889 0.160951666324418 0.350072215256856 0.483567998080182 0.526328604462105 0.353377925279511 0.383315420700347 0.740186970265762 0.536879090355701 0.514329591603928 0.37244028225429 0.982467625943819 0.999050017179715 0.993327451686145 0.0175323740561806 0.000949982820285281 0.00667254831385508 3601
11980 821873 5 3 0 1e-04 0.3 60 "IP" 0.260284853449334 0.567749484701864 0.156406472064611 0.340874465742394 0.482551478603396 0.526490466627682 0.353076897491723 0.383489964599861 0.742836332052729 0.540038667216939 0.509483369556335 0.369501678162828 0.997403735601476 0.998826728616604 0.99833094455798 0.00259626439852351 0.00117327138339595 0.00166905544202029 2929
11981 325450 1 0.05 0.25 1e-04 0.3 60 "IP" 0.254354980084209 0.544633175799049 0.170167084404915 0.36418059432801 0.493963087463349 0.538145100319607 0.340665980047774 0.370887219875446 0.748318067547558 0.540304407625159 0.510833064452689 0.368654513519933 0.999539627409528 0.999544648219147 0.999542943201969 0.000460372590472313 0.000455351780853019 0.000457056798030919 3601
11982 625632 2 0.05 0.25 1e-04 0.3 60 "IP" 0.253661037975 0.543378425034178 0.170727181198708 0.36544912733291 0.492411907469804 0.535749304606779 0.343400913775196 0.373297210287103 0.746072945444805 0.53830080330214 0.514128094973904 0.370672153948107 0.99958033137679 0.999549448498564 0.999559936713116 0.000419668623209763 0.00045055150143557 0.000440063286884152 3601
11983 1183833 3 0.05 0.25 1e-04 0.3 60 "IP" 0.255747708984121 0.547623628038563 0.168706685460967 0.361124129686485 0.496730263021108 0.543511847604451 0.334214647058453 0.365505116870408 0.752477972005229 0.544887566431044 0.50292133251942 0.364038490724914 0.998527795020631 0.998812317211572 0.998715658042576 0.00147220497936871 0.00118768278842787 0.00128434195742449 1130
11984 1249194 4 0.05 0.25 1e-04 0.3 60 "IP" 0.252977434928698 0.544416459695562 0.169397743196911 0.364337946726941 0.493709051173352 0.537928859551954 0.340805972904556 0.37109157772392 0.74668648610205 0.540085676802317 0.510203716101467 0.368845641583944 0.996517733256139 0.994110786410231 0.994925552424219 0.00348226674386125 0.00588921358976868 0.00507444757578059 1258
11985 662034 5 0.05 0.25 1e-04 0.3 60 "IP" 0.25388217490806 0.547569540669418 0.167611545049868 0.361170492552139 0.49507013997701 0.541267321468903 0.336631325460914 0.367712979753725 0.74895231488507 0.543372122961962 0.504242870510782 0.365527625249045 0.950013441391492 0.955515834397485 0.953652200164423 0.0499865586085077 0.0444841656025155 0.0463477998355768 2328
11986 1310599 1 3 0.25 1e-04 0.3 60 "IP" 0.253488430381997 0.557081628845868 0.160114710942852 0.351566534033435 0.491230638444919 0.530646941846416 0.351044827251325 0.37843445650018 0.744719068826916 0.539232562955705 0.511159538194177 0.369707465257279 0.999608504925187 0.989632057683873 0.993013602279217 0.000391495074812632 0.0103679423161268 0.00698639772078255 2806
11987 234909 2 3 0.25 1e-04 0.3 60 "IP" 0.258570987355146 0.556703300520078 0.16370123426724 0.351997894785188 0.479072561910714 0.522643170129199 0.35594737596432 0.386788537971226 0.73764354926586 0.533895501964322 0.51964861023156 0.375296346116846 0.999670345414478 0.999674510755624 0.999673058303186 0.000329654585522431 0.000325489244376082 0.000326941696814376 3601
11988 1296702 3 3 0.25 1e-04 0.3 60 "IP" 0.255979210411378 0.562543226739337 0.157601840564926 0.346036624393551 0.482392310366998 0.523183677924626 0.358111599352399 0.386766605083277 0.738371520778377 0.53602350716886 0.515713439917325 0.373481997349137 0.999607106476681 0.999556328010467 0.99957383610882 0.000392893523319312 0.000443671989532831 0.000426163891180157 3601
11989 851719 4 3 0.25 1e-04 0.3 60 "IP" 0.257900468967284 0.560406705428981 0.160383158441311 0.34821039344073 0.480417618581532 0.523871217259211 0.355060398655231 0.385735743916948 0.738318087548816 0.535833354819486 0.515443557096541 0.373452273377384 0.998672636718652 0.994374776973538 0.995868011448271 0.00132736328134785 0.00562522302646177 0.00413198855172883 3170
11990 1213916 5 3 0.25 1e-04 0.3 60 "IP" 0.258869470105146 0.555873995567121 0.164529480901088 0.352795898417762 0.481395115702373 0.52695348736847 0.35057082267635 0.3824334070926 0.740264585807518 0.536477613102169 0.515100303577438 0.372673840193262 0.999637423966683 0.999645334635293 0.999642580233789 0.000362576033316732 0.000354665364706463 0.000357419766210983 3601
11991 246272 1 0.05 0.5 1e-04 0.3 60 "IP" 0.25514371900477 0.55067095306797 0.165965309279084 0.358041107738231 0.498079602437477 0.544258652441101 0.333989938857026 0.364747924195867 0.753223321442247 0.546398813292548 0.49995524813611 0.362509031932845 0.998482503598114 0.997426339217601 0.997783811387641 0.00151749640188612 0.00257366078239883 0.00221618861235869 1975
11992 213833 2 0.05 0.5 1e-04 0.3 60 "IP" 0.256602327297726 0.550220341364624 0.167309136201268 0.358502555250755 0.495269858393201 0.542737507561293 0.334451276228891 0.366270463224601 0.751872185690927 0.54524651861122 0.501760412430158 0.363665395907252 0.999737272985226 0.999720565362782 0.999726261742084 0.000262727014774277 0.000279434637217894 0.000273738257916283 3601
11993 30199 3 0.05 0.5 1e-04 0.3 60 "IP" 0.255796723020022 0.54852434244981 0.168035970210916 0.360238839154951 0.49451415911215 0.539631263949163 0.338695927245612 0.36939589761324 0.750310882132173 0.542611542848223 0.506731897456528 0.366326778558018 0.999669215633123 0.999644377674464 0.999652834600357 0.000330784366876802 0.000355622325536454 0.000347165399643099 3601
11994 639190 4 0.05 0.5 1e-04 0.3 60 "IP" 0.252585151944217 0.541362999731883 0.171533053226696 0.367457878037322 0.493374185817357 0.536700698198188 0.342482218156404 0.372333633733129 0.745959337761574 0.538257463656393 0.5140152713831 0.370705152280714 0.999736267381726 0.999734408086224 0.999735037269824 0.000263732618274339 0.000265591913775854 0.000264962730175661 3601
11995 1263939 5 0.05 0.5 1e-04 0.3 60 "IP" 0.256621959622024 0.547621488410079 0.169298846053846 0.361124998865477 0.491963570074974 0.537972178407114 0.339591612023646 0.371064734656387 0.748585529696998 0.541221744123994 0.508890458077492 0.367716976643841 0.998807553416895 0.999289699106183 0.999124645269319 0.00119244658310463 0.000710300893817202 0.000875354730680789 3601
11996 391552 1 3 0.5 1e-04 0.3 60 "IP" 0.257294719103845 0.565484238335468 0.156170622173642 0.343086975230792 0.484693486398032 0.52555535687537 0.355418775387798 0.383991353653238 0.741988205501877 0.538576307512201 0.511589397561441 0.370654829077185 0.999248682512695 0.995932439534742 0.997075584248586 0.000751317487304639 0.00406756046525809 0.0029244157514141 2930
11997 829362 2 3 0.5 1e-04 0.3 60 "IP" 0.256067516833747 0.557430270137775 0.161521513037998 0.351283111290159 0.487320517194389 0.528666793650998 0.352166548412449 0.380882392682754 0.743388034028136 0.538038285564309 0.513688061450447 0.371241108560358 0.999681446254371 0.999631515146683 0.99964864278448 0.000318553745628658 0.00036848485331735 0.000351357215520227 3601
11998 453373 3 3 0.5 1e-04 0.3 60 "IP" 0.254839835847542 0.559130884025968 0.159489209211066 0.349492465117524 0.482508930664104 0.52264386678133 0.358758143556778 0.387116776564214 0.737348766511646 0.534521184414819 0.518247352767844 0.374873854920305 0.999679484302309 0.99811090152495 0.998650194426941 0.000320515697690625 0.00188909847505026 0.00134980557305858 1010
11999 400392 4 3 0.5 1e-04 0.3 60 "IP" 0.258009224017024 0.562248546778952 0.159073090484228 0.346351348001488 0.482930833959514 0.526191904812956 0.35352285976714 0.383606493956487 0.740940057976538 0.537958182064415 0.512595950251368 0.371453681096569 0.999770121429792 0.999689407487225 0.999717372494004 0.000229878570207522 0.000310592512774559 0.00028262750599628 3601
12000 717268 5 3 0.5 1e-04 0.3 60 "IP" 0.257486463899687 0.560853757655962 0.159844899322652 0.347785182126351 0.480688299620177 0.522281026183818 0.357714134576814 0.387139527284646 0.738174763519864 0.534941317796449 0.517559033899465 0.374224223864681 0.999390057030296 0.997995123637882 0.998478800154477 0.000609942969704322 0.002004876362118 0.00152119984552278 2096
12001 68615 1 0.05 0 1e-04 0.4 60 "IP" 0.252101454844899 0.543979334135631 0.169161792572634 0.364817153914818 0.494141054359032 0.534044804236368 0.347258093585933 0.375043665801096 0.74624250920393 0.537343014934436 0.516419886158567 0.371648183645882 0.966515811156677 0.968991952285066 0.96815666758718 0.0334841888433227 0.0310080477149338 0.0318433324128202 2808
12002 7513 2 0.05 0 1e-04 0.4 60 "IP" 0.25302735605678 0.541197869135486 0.171991442188056 0.367600302908279 0.490997866764432 0.53307518398715 0.34656386718597 0.376023318589561 0.744025222821212 0.535796927847677 0.518555309374026 0.373200577831465 0.999233498883102 0.999046884758504 0.999110276678427 0.000766501116898383 0.000953115241495639 0.000889723321572614 3601
12003 240291 3 0.05 0 1e-04 0.4 60 "IP" 0.250728738568958 0.542415591304099 0.169456134126845 0.366327720215847 0.494718759007171 0.535186814801694 0.345827463427573 0.373895788261162 0.745447497576129 0.537574438467926 0.515283597554418 0.371395245410203 0.945628125517867 0.940481827030728 0.942211163738718 0.0543718744821326 0.0595181729692716 0.0577888362612821 1128
12004 618369 4 0.05 0 1e-04 0.4 60 "IP" 0.251873030267686 0.542456631087674 0.170192161455754 0.366269214494924 0.494419871739007 0.5376114583824 0.341827719455544 0.371430960075828 0.746292902006694 0.539223325255105 0.512019880911297 0.369713086883448 0.822761848342286 0.807169985144974 0.812429456897344 0.177238151657714 0.192830014855026 0.187570543102656 1363
12005 682939 5 0.05 0 1e-04 0.4 60 "IP" 0.252592468453784 0.547119165627448 0.167080634516345 0.36160939570696 0.494943157323775 0.538113228604523 0.341473550026503 0.370891506480988 0.747535625777559 0.541102137264408 0.508554184542848 0.367810604262984 0.791183911992177 0.767326104060868 0.775377182360666 0.208816088007823 0.232673895939132 0.224622817639334 1971
12006 473974 1 3 0 1e-04 0.4 60 "IP" 0.259406943881453 0.55955280187988 0.161988866920253 0.349096606330616 0.475980826421126 0.51650592587719 0.363405017097195 0.39302897864931 0.735387770302579 0.530753842131707 0.525393884017447 0.378489889382578 0.989624099555693 0.941927776622995 0.958640641160553 0.010375900444307 0.0580722233770046 0.0413593588394471 2088
12007 77973 2 3 0 1e-04 0.4 60 "IP" 0.255612072338705 0.557704763769679 0.160948957922804 0.350959360213079 0.475627372956063 0.511224078147968 0.372029510784907 0.398570110611938 0.731239445294769 0.526381371991679 0.53297846870771 0.383047692705938 0.999659523012423 0.999476594906467 0.999540084305134 0.000340476987577245 0.000523405093533286 0.000459915694865836 3601
12008 1004808 3 3 0 1e-04 0.4 60 "IP" 0.257619743947165 0.557277996199002 0.162539903536124 0.35141094092359 0.488672168491137 0.538518648244427 0.337552759695036 0.370614870292609 0.746291912438302 0.544645737457735 0.50009266323116 0.364343035919131 0.54892938843497 0.3455590787898 0.415563232436158 0.45107061156503 0.6544409212102 0.584436767563842 526
12009 107135 4 3 0 1e-04 0.4 60 "IP" 0.255061119203948 0.559502181098833 0.159315112176489 0.349135392605139 0.48287078626206 0.525144385845914 0.355624013761447 0.38474203152971 0.737931905466008 0.536217917381879 0.514939125937936 0.373268737600114 0.961223768842521 0.674772782550346 0.773311708339551 0.0387762311574794 0.325227217449654 0.226688291660449 1137
12010 979265 5 3 0 1e-04 0.4 60 "IP" 0.255578109241625 0.558080786284967 0.16065371174948 0.350525115061779 0.474963011618311 0.511967415034926 0.370212384292618 0.397778534310983 0.730541120859936 0.527065784084097 0.530866096042098 0.382308764041051 0.996813800580811 0.999542077618195 0.99859429456406 0.00318619941918852 0.000457922381805008 0.00140570543594004 3601
12011 530340 1 0.05 0.25 1e-04 0.4 60 "IP" 0.255618113411898 0.543134315573305 0.172176148139932 0.365620656101726 0.490737060994977 0.534288524556718 0.344441670387168 0.374811728029121 0.746355174406875 0.537265455949016 0.5166178185271 0.371718021076935 0.997170361478617 0.997452775391501 0.997356167914244 0.00282963852138301 0.00254722460849865 0.00264383208575561 3046
12012 1298764 2 0.05 0.25 1e-04 0.4 60 "IP" 0.253685739918423 0.542401625445276 0.171475507070518 0.366414472446775 0.491980679640427 0.533541508453841 0.346452789760011 0.375550890253068 0.74566641955885 0.536507562556883 0.517928296830529 0.372492062166275 0.996122628118512 0.997431474624697 0.996986757059852 0.00387737188148822 0.00256852537530334 0.00301324294014758 3290
12013 711701 3 0.05 0.25 1e-04 0.4 60 "IP" 0.253320990595813 0.545356870367815 0.168908693619447 0.363424607567356 0.492149776845284 0.53337379677715 0.346815044563474 0.375706482740321 0.745470767441097 0.537366190013515 0.515723738182921 0.371614290007731 0.981741721219329 0.959219576564169 0.966859115830674 0.018258278780671 0.0407804234358311 0.0331408841693258 771
12014 992955 4 0.05 0.25 1e-04 0.4 60 "IP" 0.260038335524383 0.543500351781432 0.174863501651053 0.365285114847981 0.484693445654047 0.533362959510826 0.341637794489955 0.375721975646789 0.744731781178431 0.536841764685174 0.516501296141008 0.372140144013516 0.999626585623046 0.999634329431166 0.999631629488538 0.000373414376954003 0.000365670568834135 0.00036837051146151 3601
12015 3294 5 0.05 0.25 1e-04 0.4 60 "IP" 0.253447403916154 0.544279200542389 0.169802022502181 0.3644885114848 0.490553163048071 0.532146100969487 0.347656278940993 0.37692165150488 0.744000566964226 0.536208061852176 0.517458301443174 0.372759129921955 0.921481000026697 0.91357493577729 0.916263212821668 0.0785189999733028 0.0864250642227098 0.0837367871783321 1017
12016 980652 1 3 0.25 1e-04 0.4 60 "IP" 0.256642923564548 0.556482312325832 0.162534890515915 0.352182019820328 0.476443691738689 0.513936411960921 0.368044980265313 0.395826775939246 0.733086615303237 0.527925446741255 0.530579870781228 0.381479150373469 0.999599070676253 0.999529619895747 0.99955377765221 0.000400929323747421 0.000470380104253499 0.000446222347789732 3601
12017 969570 2 3 0.25 1e-04 0.4 60 "IP" 0.25695189978326 0.560379222252725 0.159797783525998 0.34826681056967 0.477732337868954 0.514475816424309 0.3681993148323 0.39524469505948 0.734684237652213 0.529438800477476 0.527997098358298 0.379934421459505 0.998424724674609 0.999361907735738 0.999036425259079 0.00157527532539057 0.000638092264262332 0.000963574740921068 3601
12018 489400 3 3 0.25 1e-04 0.4 60 "IP" 0.256989115439868 0.564431221335536 0.156806883766505 0.344164375534124 0.474079177808648 0.508908360605128 0.374656541538956 0.400856627470096 0.731068293248516 0.526975764572669 0.531463425305461 0.382410540346107 0.999726696478079 0.998177653712132 0.998717506219281 0.000273303521921163 0.00182234628786816 0.00128249378071865 288
12019 824085 4 3 0.25 1e-04 0.4 60 "IP" 0.261411202150643 0.555302459977892 0.166612097312733 0.353390146088061 0.467763196152075 0.509663781884601 0.368752059438424 0.400336900743302 0.729174398302719 0.524901418558768 0.535364156751158 0.384666264128867 0.999709245697691 0.999528802348773 0.999593058280531 0.000290754302308672 0.00047119765122691 0.000406941719469377 3601
12020 288998 5 3 0.25 1e-04 0.4 60 "IP" 0.259322482547469 0.560063724936449 0.161557506982316 0.348601588246073 0.479875818653274 0.526906004203408 0.350451058839428 0.382946768403373 0.739198301200743 0.537830249994304 0.512008565821744 0.371633619968596 0.916817688347615 0.51235615846481 0.653603737228572 0.0831823116523847 0.48764384153519 0.346396262771428 889
12021 671814 1 0.05 0.5 1e-04 0.4 60 "IP" 0.252491565349674 0.54240084282756 0.17064046811827 0.366380258730737 0.492546080765642 0.533946091977257 0.346266886119297 0.37515345853735 0.745037646115316 0.536769857211552 0.516907354237567 0.372223001646138 0.999675096075939 0.999694702587527 0.999688065774675 0.000324903924060929 0.000305297412472493 0.000311934225325537 3601
12022 965955 2 0.05 0.5 1e-04 0.4 60 "IP" 0.254907442923421 0.542699781898131 0.172050141907849 0.36607316290643 0.488117719661399 0.530890002832638 0.347943924420526 0.378214107163153 0.74302516258482 0.534865346266869 0.519994066328375 0.374127050621827 0.999724938141575 0.999416544704467 0.999522159154032 0.000275061858424931 0.00058345529553305 0.000477840845967636 3601
12023 538869 3 0.05 0.5 1e-04 0.4 60 "IP" 0.251324571098265 0.539790327218802 0.171971248779804 0.369021857421765 0.492423488765648 0.532442482325829 0.348633190698142 0.376672539759376 0.743748059863913 0.534883749057531 0.520604439477946 0.374130097388416 0.99601156409275 0.993397319010242 0.994279836000105 0.00398843590724996 0.00660268098975782 0.00572016399989544 1133
12024 536961 4 0.05 0.5 1e-04 0.4 60 "IP" 0.254926399158912 0.539602694572594 0.174573068856452 0.369206091216242 0.487193899853786 0.530144331410558 0.348487739984973 0.378963898666045 0.742120299012698 0.533331834368428 0.523060808841425 0.375674980551838 0.99948521266862 0.999442815696334 0.999457359576876 0.000514787331379701 0.000557184303666504 0.000542640423123585 3601
12025 340518 5 0.05 0.5 1e-04 0.4 60 "IP" 0.257766852875246 0.543018626959954 0.173722075384574 0.36577479864488 0.486605504274879 0.532344130217551 0.344539768140493 0.376748350920302 0.744372357150126 0.535974504944655 0.518261843525067 0.373015985333268 0.999329916549968 0.998895101394565 0.999045436437192 0.000670083450031921 0.00110489860543457 0.000954563562808228 1017
12026 112615 1 3 0.5 1e-04 0.4 60 "IP" 0.256159105760902 0.558092057180569 0.161081223634224 0.350558563977237 0.476837126338479 0.512593914808839 0.370319723962753 0.396976251743195 0.732996232099381 0.527436373756093 0.531400947596977 0.381835873676198 0.999765495721049 0.999721536553688 0.999736789474451 0.000234504278951349 0.000278463446311688 0.000263210525548707 3601
12027 539291 2 3 0.5 1e-04 0.4 60 "IP" 0.253871658869062 0.557692780025952 0.159918853382099 0.350944509041158 0.479015723718621 0.513898069389037 0.370110380517104 0.39578213253406 0.732887382587683 0.528083384393111 0.530029233899202 0.38126029160256 0.999704580723127 0.999266159729047 0.999417007237048 0.000295419276873494 0.000733840270952738 0.000582992762951945 3601
12028 504443 3 3 0.5 1e-04 0.4 60 "IP" 0.259199935111839 0.556125850489006 0.164485884066979 0.35249601052882 0.471211863791761 0.511759201046701 0.367606141481553 0.39795579359887 0.730411798903599 0.526487482463316 0.532092025548532 0.382865140708861 0.999711928501844 0.994444648683602 0.996301265500973 0.000288071498156479 0.00555535131639755 0.00369873449902687 408
12029 1291052 4 3 0.5 1e-04 0.4 60 "IP" 0.261100378456959 0.560321052981361 0.16248082729736 0.348303954394616 0.469360541418219 0.50932124765611 0.370396873376523 0.400676934677653 0.730460919875178 0.526312737423747 0.532877700673883 0.383230961527105 0.998687410561755 0.958125824592773 0.972515333560926 0.00131258943824515 0.0418741754072268 0.0274846664390743 408
12030 799246 5 3 0.5 1e-04 0.4 60 "IP" 0.259875577446366 0.557033843089738 0.164236107070051 0.3516293240016 0.473172517256331 0.513385481987498 0.366066813105301 0.396127648494946 0.733048094702697 0.527875113040313 0.530302920175353 0.381357123731205 0.99966244628337 0.999694340129707 0.999683110405715 0.000337553716629533 0.000305659870293095 0.000316889594284904 3601
12031 1245496 1 0.05 0 1e-04 0.5 60 "IP" 0.252593965073327 0.539991940391121 0.172611387017511 0.368800031055231 0.49112053365694 0.531171534910748 0.349608629038587 0.37795592773831 0.743714498730267 0.534121837817696 0.522220016056098 0.374893103490612 0.934631536230628 0.928687729270066 0.930704004800817 0.065368463769372 0.0713122707299342 0.0692959951991825 403
12032 105086 2 0.05 0 1e-04 0.5 60 "IP" 0.248112000357413 0.53680198414438 0.172112404266384 0.371972291215181 0.491001752250383 0.527506905837793 0.355441264735265 0.381646169015443 0.739113752607796 0.53057128731779 0.527553669001648 0.378456385460645 0.999628435203563 0.999566538685571 0.999587290154154 0.000371564796436706 0.000433461314428578 0.000412709845846405 3601
12033 1165695 3 0.05 0 1e-04 0.5 60 "IP" 0.253359362685506 0.549409104353449 0.16582577151127 0.359272699643673 0.495724021187669 0.544307216643285 0.332697395209766 0.364592989621897 0.749083383873175 0.545983575850091 0.498523166721036 0.362843908120019 0.562644686913851 0.504624350742096 0.524234720507028 0.437355313086149 0.495375649257904 0.475765279492972 886
12034 586072 4 0.05 0 1e-04 0.5 60 "IP" 0.258229971129806 0.555946785079202 0.164035932154491 0.352724065838311 0.496430238874763 0.548952029508911 0.32593298032151 0.359908130462974 0.754660210004569 0.551307800509341 0.489968912476001 0.357488366488096 0.40324176152626 0.359269631943362 0.374301062020581 0.59675823847374 0.640730368056638 0.625698937979419 163
12035 294816 5 0.05 0 1e-04 0.5 60 "IP" 0.250547655660488 0.538948787374857 0.171983010097501 0.369778270259179 0.490962340162193 0.528783683886528 0.353292118717782 0.380374755790495 0.741509995822681 0.532152995670555 0.525275128815283 0.376861764344293 0.994472897088982 0.995239344943593 0.994980727684913 0.00552710291101757 0.00476065505640666 0.00501927231508726 1726
12036 335184 1 3 0 1e-04 0.5 60 "IP" 0.260623145156981 0.563888129746277 0.159424796748318 0.344721757671253 0.469165693586652 0.505702842948393 0.376300528115279 0.404370922732127 0.729788838743633 0.524858215014303 0.535725324863597 0.384738067201594 0.993297137133979 0.956714608161439 0.969665300447779 0.00670286286602097 0.0432853918385609 0.0303346995522212 3044
12037 849503 2 3 0 1e-04 0.5 60 "IP" 0.258822798733614 0.564073225402251 0.158272987061321 0.344571511127749 0.49024348005954 0.541015357434256 0.334502850323979 0.367868746843585 0.749066278793154 0.548588145167503 0.492775837385299 0.360217642474213 0.565307604209316 0.331269807385876 0.411835905170234 0.434692395790684 0.668730192614124 0.588164094829766 286
12038 561864 3 3 0 1e-04 0.5 60 "IP" 0.261104663483079 0.557579775080945 0.16466174479057 0.351157711929932 0.479108412531068 0.526029600287686 0.349908818756783 0.383011025127998 0.740213076014146 0.536540251453141 0.514570563547353 0.372399867383687 0.692566900587144 0.547624182820829 0.598486607095571 0.307433099412856 0.452375817179171 0.401513392904429 528
12039 231012 4 3 0 1e-04 0.5 60 "IP" 0.258728956525509 0.561357829849156 0.160182368824913 0.347302531940541 0.472863747450165 0.509034917689048 0.373363679852878 0.400618351985046 0.731592703975674 0.52619799742561 0.53354604867779 0.383131480708566 0.992752338801317 0.911269427377504 0.939848780248709 0.00724766119868332 0.0887305726224956 0.0601512197512912 2924
12040 647075 5 3 0 1e-04 0.5 60 "IP" 0.260029659254509 0.560342614070235 0.161735993224314 0.348319573603034 0.466508889592174 0.502929149290162 0.378813613477147 0.407022245001562 0.726538548846682 0.521943750775398 0.540549606701461 0.387582964257124 0.968769984696412 0.967154068877127 0.96772728133803 0.0312300153035878 0.0328459311228725 0.0322727186619697 2926
12041 504038 1 0.05 0.25 1e-04 0.5 60 "IP" 0.252628488661507 0.543809809719833 0.169628952956789 0.364921603072963 0.490178283032786 0.528440214250467 0.353312666578351 0.380707926333246 0.742806771694294 0.533554455099227 0.52294161953514 0.375454852327513 0.999710918012673 0.999682918656766 0.999692419282546 0.000289081987326755 0.000317081343234201 0.0003075807174541 3601
12042 583839 2 0.05 0.25 1e-04 0.5 60 "IP" 0.255994194614559 0.541700278912079 0.173642740036387 0.367081076482929 0.483783399076877 0.525244005444132 0.353785368276013 0.383913088142752 0.739777593691435 0.5308015740748 0.5274281083124 0.378228341118952 0.999569628487455 0.999525402025282 0.999540667507093 0.000430371512544498 0.000474597974717919 0.000459332492907458 3601
12043 831461 3 0.05 0.25 1e-04 0.5 60 "IP" 0.249388716957978 0.53712739998195 0.172697266122354 0.371678286069351 0.489156913015922 0.525866599871092 0.356735986624409 0.383298177461452 0.7385456299739 0.529601210789812 0.529433252746764 0.379444194482597 0.999388726870336 0.999296590977899 0.99932765123245 0.00061127312966364 0.000703409022100909 0.000672348767549674 3601
12044 1120105 4 0.05 0.25 1e-04 0.5 60 "IP" 0.252701354700941 0.538966180395393 0.173467784056711 0.369831800258152 0.490901182098756 0.534380112499086 0.344394058921123 0.374673278760919 0.743602536799697 0.535909624926936 0.517861842977834 0.37305768700756 0.744291951528982 0.706622782197554 0.71941689999253 0.255708048471018 0.293377217802446 0.28058310000747 289
12045 414564 5 0.05 0.25 1e-04 0.5 60 "IP" 0.252799811002705 0.531317089039042 0.179765038804153 0.377527179564601 0.481495285450575 0.522300950298368 0.356840904539048 0.386876517682377 0.73429509645328 0.525353056751688 0.536605943343202 0.3837112694638 0.999640381139262 0.99956333299832 0.999589824517133 0.00035961886073843 0.000436667001680159 0.000410175482866695 3601
12046 458921 1 3 0.25 1e-04 0.5 60 "IP" 0.256622094342272 0.554409204191251 0.164085200736193 0.354315094111901 0.469916017532729 0.504246224026164 0.379016446589133 0.405480515161166 0.726538111875001 0.520717214788653 0.543101647325326 0.388682297478011 0.992349429748307 0.999597288514408 0.997057773325893 0.00765057025169349 0.000402711485591884 0.00294222667410734 3601
12047 198487 2 3 0.25 1e-04 0.5 60 "IP" 0.261598848827067 0.562744078184411 0.160924046812723 0.345910827716828 0.476061557729762 0.515075650399972 0.36484195156846 0.394137603460175 0.737660406556829 0.530940238384588 0.525765998381183 0.378087160474741 0.987962396601545 0.86537170617103 0.908510975243914 0.0120376033984546 0.13462829382897 0.0914890247560861 2089
12048 1094983 3 3 0.25 1e-04 0.5 60 "IP" 0.256141282174351 0.557409859658663 0.161561245665591 0.351267569805896 0.474180623728239 0.509725633131066 0.373205411090116 0.399831130405312 0.73032190590259 0.525368168735028 0.534766656755707 0.383901252258974 0.982757330701222 0.837586439181462 0.888113416301513 0.017242669298778 0.162413560818538 0.111886583698487 2686
12049 680769 4 3 0.25 1e-04 0.5 60 "IP" 0.260287035409879 0.557430579623537 0.164193773862003 0.351230362707991 0.452859430657938 0.487326028689317 0.394010317778726 0.422708177193489 0.713146466067817 0.510580147344959 0.558204091640729 0.399000944982634 0.999512166848416 0.999659838596912 0.999606547745403 0.000487833151583732 0.000340161403087577 0.000393452254597381 3601
12050 1183302 5 3 0.25 1e-04 0.5 60 "IP" 0.255533918705244 0.558088374967016 0.160667136743654 0.350579036969873 0.4779157390871 0.514563662885857 0.367913794039994 0.39487709160107 0.733449657792345 0.528769993426536 0.528580930783648 0.38041936793042 0.970808577107505 0.746332738563192 0.823997073813343 0.0291914228924947 0.253667261436808 0.176002926186657 1487
12051 331345 1 0.05 0.5 1e-04 0.5 60 "IP" 0.25821591689476 0.538112193006279 0.177991983027032 0.370688061892959 0.481655688137972 0.526559539080858 0.350158716659328 0.382600227220761 0.739871605032732 0.530520969859196 0.528150699686359 0.378515231657364 0.997661011608002 0.998021611558702 0.997895973850619 0.00233898839199772 0.00197838844129772 0.00210402614938075 1370
12052 970796 2 0.05 0.5 1e-04 0.5 60 "IP" 0.252005544154621 0.539267815226027 0.17275580458698 0.369526361582785 0.489890586324144 0.528599732280171 0.352809078038637 0.38055581640251 0.741896130478764 0.532161447015418 0.525564882625617 0.376873153286317 0.999754144719042 0.999725467902516 0.999735193794929 0.000245855280957828 0.00027453209748439 0.000264806205071382 3601
12053 862419 3 0.05 0.5 1e-04 0.5 60 "IP" 0.250328792461005 0.53079575508286 0.178372773451886 0.378044200964723 0.482579851023081 0.520090788435092 0.361210697713257 0.389108359342951 0.732908643484086 0.523679069601529 0.539583471165143 0.385399200636735 0.999690818363681 0.99968840216875 0.999689226114895 0.000309181636319164 0.000311597831250055 0.000310773885104755 3601
12054 975532 4 0.05 0.5 1e-04 0.5 60 "IP" 0.249315266356109 0.536336636502001 0.173287016172797 0.372467090568075 0.48706306862749 0.522638300101141 0.360440859624827 0.386549297736067 0.736378334983599 0.527184438322718 0.533727875797624 0.381875561080799 0.999738129110705 0.999745628443223 0.999743094708419 0.000261870889294574 0.000254371556776575 0.000256905291581067 3601
12055 73498 5 0.05 0.5 1e-04 0.5 60 "IP" 0.249701416027678 0.538499851243793 0.171800773787686 0.370269742548696 0.48898546407553 0.525558071177601 0.35710386004995 0.383604394705875 0.738686880103208 0.529852378489915 0.528904633837635 0.379179565889247 0.999733521357828 0.999722092785335 0.99972594856217 0.000266478642172477 0.000277907214665413 0.000274051437830276 3601
12056 1039867 1 3 0.5 1e-04 0.5 60 "IP" 0.257723227083118 0.555619471274671 0.163863241855841 0.35307670898175 0.464962041031513 0.498139262900255 0.385859545030032 0.412159460332579 0.72268526811463 0.517084031341977 0.549722786885873 0.392690594269001 0.999733568859191 0.999736296935419 0.99973533250194 0.000266431140809071 0.000263703064580928 0.000264667498060413 3601
12057 1065256 2 3 0.5 1e-04 0.5 60 "IP" 0.25846698923445 0.557020440606587 0.163258054563358 0.351643531410301 0.469915268192446 0.506056186437493 0.376338397203815 0.403991674065699 0.728382257426896 0.522867805893171 0.539596451767172 0.386726471508997 0.999676573185092 0.999716725490751 0.999702586412864 0.000323426814908431 0.000283274509248776 0.000297413587136171 3601
12058 860539 3 3 0.5 1e-04 0.5 60 "IP" 0.257624146795117 0.563403778373999 0.158012745563584 0.345208592801398 0.474568494417523 0.508994354591944 0.374810938925656 0.400971276314051 0.73219264121264 0.526755542940222 0.53282368448924 0.382771126756263 0.999752224298241 0.999637815545912 0.999677742245953 0.00024777570175886 0.000362184454088052 0.000322257754046697 3601
12059 803077 4 3 0.5 1e-04 0.5 60 "IP" 0.258449890326071 0.555487817292554 0.164437038609595 0.353202455314938 0.466792008966927 0.501702931462614 0.381045888460993 0.408407347066907 0.725241899292998 0.51951351604846 0.545482927070587 0.390129303169246 0.999666725414715 0.999683937684402 0.999677853944695 0.000333274585285258 0.000316062315597956 0.000322146055305077 3601
12060 117683 5 3 0.5 1e-04 0.5 60 "IP" 0.259698744745317 0.559933641063053 0.161849407480658 0.34868493847596 0.463473528756462 0.498182153927236 0.383936614448682 0.41161082489889 0.723172273501779 0.518569515434405 0.545786021929341 0.390837847222589 0.999719872162222 0.999716982603143 0.999718010091895 0.000280127837777584 0.000283017396856657 0.000281989908104772 3601
12061 397611 1 0.05 0 1e-04 0.6 60 "IP" 0.2509252244456 0.538072434218539 0.172974377470856 0.370711513498937 0.485034033324617 0.519700841202838 0.363650993253261 0.389519895993696 0.735959257770217 0.525808193877209 0.536625370724117 0.383267149687453 0.999304076130585 0.999381262065555 0.99935502152662 0.000695923869415247 0.000618737934444519 0.000644978473379538 3601
12062 509460 2 0.05 0 1e-04 0.6 60 "IP" 0.255559685396429 0.545804794434807 0.170132644139978 0.362965743860815 0.491336293764316 0.537431464443681 0.340271972585236 0.371575040082614 0.746895979160745 0.540249764477812 0.510404616725214 0.368677129444442 0.633186058916947 0.613337039017172 0.620120196619273 0.366813941083053 0.386662960982828 0.379879803380727 1489
12063 632242 3 0.05 0 1e-04 0.6 60 "IP" 0.247380829541863 0.530323474175671 0.17667121310043 0.378508613202283 0.482506169205313 0.515844822765118 0.368135752888774 0.39341172038327 0.729886998747176 0.520648410547654 0.544806965989204 0.38846703826706 0.997438408208398 0.995701009036346 0.99628854301804 0.00256159179160153 0.00429899096365428 0.00371145698196012 288
12064 453960 4 0.05 0 1e-04 0.6 60 "IP" 0.258853282752984 0.555257554122275 0.164927261923552 0.353442428764833 0.494586767542102 0.54966533372808 0.323676405869252 0.359134076489426 0.753440050295086 0.551540212622437 0.488603667792804 0.357225779286128 0.305130993765436 0.276026668038434 0.286017171145635 0.694869006234564 0.723973331961566 0.713982828854365 286
12065 1007262 5 0.05 0 1e-04 0.6 60 "IP" 0.255888512231939 0.556623582067454 0.161989994919656 0.352026415676064 0.498469284127096 0.551302939810771 0.323792498323445 0.35748431521147 0.754357796359035 0.553064052005463 0.485782493243101 0.355677650001989 0.282453580981045 0.263923291003566 0.270204090592351 0.717546419018955 0.736076708996434 0.729795909407649 287
12066 1279942 1 3 0 1e-04 0.6 60 "IP" 0.258535400988113 0.56480752080449 0.157502425594609 0.343760070920098 0.456743614545779 0.484824700958991 0.401628886222641 0.425343400834056 0.715279015533892 0.510831016936094 0.55913131181725 0.398819436707177 0.999580617930623 0.999606069256093 0.999596987171233 0.000419382069376981 0.00039393074390664 0.00040301282876703 3601
12067 575647 2 3 0 1e-04 0.6 60 "IP" 0.255582607964925 0.560700953407293 0.158743958639053 0.347919689833966 0.467223396359399 0.500637937781017 0.383687470441356 0.409182179683053 0.722806004324324 0.520112623919378 0.542431429080408 0.389321618452908 0.875495629859341 0.749183445743558 0.793419089508015 0.124504370140659 0.250816554256442 0.206580910491985 2324
12068 945261 3 3 0 1e-04 0.6 60 "IP" 0.25497034225806 0.563115732654435 0.156491603644807 0.345461176354397 0.484353761247639 0.531762847251374 0.34726891172203 0.378153333672894 0.7393241035057 0.541860957138034 0.503760515366837 0.367625034175344 0.7052283683739 0.304529103487716 0.442142349395324 0.2947716316261 0.695470896512284 0.557857650604676 646
12069 453754 4 3 0 1e-04 0.6 60 "IP" 0.259824901535276 0.561300874199831 0.160868759742217 0.347333234632648 0.453790624169778 0.484609774035372 0.399765772985936 0.425650712374799 0.713615525705054 0.509825245419852 0.560634532728153 0.399902501829058 0.971166814030875 0.928499702943507 0.943845404362603 0.0288331859691247 0.0715002970564927 0.0561545956373966 3160
12070 21028 5 3 0 1e-04 0.6 60 "IP" 0.257598270240062 0.565811832319468 0.156152155924961 0.342789591010426 0.469639823928082 0.507147536600973 0.375480355131806 0.402862871687307 0.727238094168144 0.526182731083934 0.531632511056767 0.383372647210508 0.774319253139379 0.639444425208293 0.686790957761032 0.225680746860621 0.360555574791707 0.313209042238968 765
12071 749512 1 0.05 0.25 1e-04 0.6 60 "IP" 0.249003286694381 0.533619433077842 0.175212925567337 0.375220068590151 0.481446328277029 0.514845191475071 0.369087818808767 0.394452313666214 0.73044961497141 0.521085369870692 0.544300744376104 0.388059676937007 0.998691065600117 0.998381941469254 0.998487003264897 0.00130893439988263 0.00161805853074625 0.00151299673510286 3601
12072 93631 2 0.05 0.25 1e-04 0.6 60 "IP" 0.247778523148991 0.532319237457141 0.175352841493396 0.376480694142932 0.482215644766755 0.514971561308932 0.369389312699721 0.394281101531618 0.729994167915746 0.520720220854769 0.544742154193117 0.388382279208043 0.999641137784588 0.999541506540712 0.999575230952239 0.000358862215412418 0.000458493459287485 0.000424769047761442 3601
12073 305487 3 0.05 0.25 1e-04 0.6 60 "IP" 0.245737021699978 0.52975575155669 0.175939469437486 0.379067120290786 0.485602578329614 0.518487331461211 0.366180878537001 0.390750409307146 0.731339600029593 0.522203042200449 0.542120347974487 0.386897431232731 0.999701959537349 0.999663235588928 0.999676225536315 0.00029804046265066 0.000336764411071776 0.000323774463684642 3601
12074 53912 4 0.05 0.25 1e-04 0.6 60 "IP" 0.25024279028528 0.539439678176839 0.17141763609483 0.369277085918357 0.485722629078688 0.520985937660681 0.362074374537196 0.388228779901464 0.735965419363968 0.527104888339052 0.533492010632025 0.381944541049866 0.999378781549365 0.999266523823372 0.999304585792322 0.000621218450635102 0.000733476176628015 0.000695414207678412 3601
12075 569283 5 0.05 0.25 1e-04 0.6 60 "IP" 0.249244199559401 0.533012622317499 0.175868827091971 0.375827817247425 0.482882272904306 0.517007183614809 0.366561070946395 0.392241173567771 0.732126472463707 0.522333645881698 0.542429898038366 0.386778780937951 0.998721364755013 0.998460477807211 0.9985490692498 0.0012786352449874 0.00153952219278901 0.00145093075020016 1008
12076 1001029 1 3 0.25 1e-04 0.6 60 "IP" 0.256871214454583 0.562142592451256 0.158398986387999 0.346462580555021 0.459115694498012 0.485669927287714 0.401577026048753 0.423959624930309 0.715986908952595 0.510477899026662 0.559976012436752 0.398820065862784 0.999682765442045 0.999424297248034 0.999515834664562 0.000317234557954505 0.000575702751966004 0.000484165335438176 3601
12077 868975 2 3 0.25 1e-04 0.6 60 "IP" 0.257472024414513 0.562078769344317 0.158894105785617 0.34653451861343 0.454112551624186 0.481615526407426 0.405482708011628 0.428690571663941 0.711584576038699 0.507780678070461 0.564376813797245 0.401977402018068 0.999589795860419 0.998919559789618 0.999158944783517 0.000410204139581303 0.00108044021038159 0.000841055216482731 1616
12078 1109753 3 3 0.25 1e-04 0.6 60 "IP" 0.255197790837424 0.559880660499722 0.159074110600602 0.348798976558975 0.469320491256068 0.502672537363499 0.382038776859689 0.407171581580207 0.724518282093491 0.521165776246538 0.541112887460291 0.388304286287888 0.968082203479899 0.660537734312995 0.767876255608102 0.0319177965201006 0.339462265687005 0.232123744391898 774
12079 482518 4 3 0.25 1e-04 0.6 60 "IP" 0.25877332103136 0.559301646223156 0.161782559576652 0.349343557196888 0.453982258440612 0.482767546196504 0.403202228891086 0.427635440664647 0.712755579471973 0.507865329825591 0.564984788467738 0.401963501301158 0.999634804775105 0.999618140835996 0.999624117723401 0.000365195224894639 0.000381859164003797 0.000375882276598835 3601
12080 1178890 5 3 0.25 1e-04 0.6 60 "IP" 0.254568336485329 0.551526981111622 0.165053187896069 0.357209982342285 0.479611004045957 0.522100763290458 0.358097053299551 0.387691124034082 0.734179340531285 0.531552068222949 0.523150241195621 0.377900656542518 0.913601621268136 0.436841336335035 0.601457396246206 0.086398378731864 0.563158663664965 0.398542603753794 1126
12081 1144338 1 0.05 0.5 1e-04 0.6 60 "IP" 0.247918314637245 0.530046327749269 0.177280612041194 0.378820906851227 0.48197833292367 0.514994039695674 0.369167041186702 0.394255229659589 0.729896647560915 0.520002390461902 0.546447653227896 0.389119652894277 0.999720649781023 0.999696598403967 0.999704748070336 0.000279350218976582 0.00030340159603293 0.000295251929663616 3601
12082 482595 2 0.05 0.5 1e-04 0.6 60 "IP" 0.251347411265189 0.532906462534319 0.177395200992211 0.375897646898281 0.482909824599139 0.520019343581094 0.361551844760169 0.389196037400847 0.734257235864328 0.524346184642246 0.53894704575238 0.384730815383014 0.99969430496112 0.999642208406271 0.999660007477786 0.000305695038879937 0.000357791593728477 0.000339992522213675 3601
12083 461985 3 0.05 0.5 1e-04 0.6 60 "IP" 0.246142232669915 0.528185777137675 0.17752798108965 0.380640435437779 0.484494327243158 0.518027814065991 0.366005565591279 0.391201022779955 0.730636559913073 0.521391472689353 0.543533546680929 0.387703715568035 0.999734644009937 0.999710591547367 0.999718682716087 0.000265355990063548 0.000289408452632593 0.000281317283912924 3601
12084 1300736 4 0.05 0.5 1e-04 0.6 60 "IP" 0.248277785224639 0.532283974550351 0.175741379547552 0.376512733391864 0.480512043425535 0.513957353695953 0.369844577087701 0.3953027749651 0.728789828650174 0.520037569473683 0.545585956635253 0.389068535458149 0.999053498920492 0.999224076228906 0.999166135537255 0.000946501079508047 0.000775923771094475 0.000833864462745049 3601
12085 955075 5 0.05 0.5 1e-04 0.6 60 "IP" 0.251786145331431 0.534261698384824 0.176584576642513 0.374511366566968 0.481505859473764 0.51953821941833 0.36132177926143 0.38968440785476 0.733292004805196 0.524487228524326 0.537906355903943 0.384584031213228 0.999324458431593 0.999472035800498 0.999421475769815 0.000675541568406788 0.000527964199501809 0.000578524230184748 3601
12086 386323 1 3 0.5 1e-04 0.6 60 "IP" 0.260311918210921 0.560628748012302 0.161761202002024 0.34798887306064 0.467620754473918 0.505207014981577 0.375799081434453 0.404722699489899 0.727932672684839 0.523518895087272 0.537560283436477 0.385979931926434 0.986308032541494 0.389793040877965 0.60131161360298 0.0136919674585056 0.610206959122035 0.39868838639702 169
12087 133072 2 3 0.5 1e-04 0.6 60 "IP" 0.259560077661437 0.563577145865205 0.159004005225513 0.345060112578278 0.464226370441758 0.493899068895981 0.390905833198195 0.415481041993725 0.723786448103195 0.516754279779887 0.549909838423708 0.392382289020352 0.99940552210852 0.997529329801195 0.998194299184002 0.000594477891479982 0.00247067019880532 0.00180570081599833 1013
12088 1202047 3 3 0.5 1e-04 0.6 60 "IP" 0.259069487798552 0.558859208640106 0.162258541753381 0.349823769346385 0.448724400064752 0.477485023003446 0.407677079303352 0.432830350273903 0.707793887863304 0.504216867410326 0.569935621056733 0.405566480978373 0.999691410225928 0.999712149438068 0.999704658515091 0.000308589774071505 0.000287850561932098 0.000295341484908955 3601
12089 1031058 4 3 0.5 1e-04 0.6 60 "IP" 0.255419681152871 0.55654031591729 0.16173585687678 0.352104611727733 0.458037652080844 0.485594866656233 0.401027776576727 0.424308885379359 0.713457333233716 0.508684385391974 0.562763633453507 0.400811399898379 0.999083255364082 0.988658995305558 0.992347245201601 0.000916744635918103 0.0113410046944423 0.00765275479839935 2561
12090 1033265 5 3 0.5 1e-04 0.6 60 "IP" 0.252840113276885 0.552438652315198 0.163203372448718 0.356217595285206 0.456174009493222 0.482154310572716 0.405585628180013 0.427799157922953 0.709014122770107 0.504959892156091 0.568789000628731 0.404574180765702 0.999718239385407 0.99966460374542 0.999683506386088 0.000281760614593203 0.000335396254580113 0.000316493613911673 3601
12091 30647 1 0.05 0 1e-04 0.7 60 "IP" 0.251205173426323 0.534116183603289 0.17630114803898 0.374655181852308 0.481231981961066 0.516496005290722 0.366054823323294 0.392746094871714 0.732437155387389 0.522395755406032 0.542355971362274 0.386688621716462 0.975425182367792 0.977271004793982 0.976639678207394 0.0245748176322082 0.0227289952060185 0.023360321792606 528
12092 1077358 2 0.05 0 1e-04 0.7 60 "IP" 0.252004804015762 0.548492823258007 0.165691442101546 0.360221390081142 0.49119673828398 0.535629450626952 0.343561354324112 0.373297655891279 0.743201542299743 0.539860913110169 0.509252796425658 0.368996283864469 0.54363705996163 0.482827923683126 0.503403237206556 0.45636294003837 0.517172076316874 0.496596762793444 1371
12093 1122944 3 0.05 0 1e-04 0.7 60 "IP" 0.258735322048724 0.553996286087744 0.165854000265949 0.35469236460899 0.491461470967317 0.545920237146902 0.327475875524922 0.362890847347612 0.750196793016041 0.548642188163007 0.49332987579087 0.360127770781777 0.296164963827061 0.269794786451075 0.278877896786636 0.703835036172939 0.730205213548925 0.721122103213364 285
12094 1133608 4 0.05 0 1e-04 0.7 60 "IP" 0.252922875494139 0.537868595768344 0.174558858372916 0.37092421182055 0.483891847327061 0.526683402129736 0.351959608661485 0.382407728872592 0.7368147228212 0.530438335725414 0.526518467034401 0.378552431832024 0.655739165252014 0.629175080596321 0.63827775412967 0.344260834747986 0.370824919403679 0.36172224587033 1726
12095 716159 5 0.05 0 1e-04 0.7 60 "IP" 0.245125402527133 0.529684405582139 0.175529173697683 0.379117084391713 0.481258287983965 0.511510430081599 0.374365885476494 0.39777297517302 0.726383690511099 0.517491282617919 0.549895059174176 0.391633350967478 0.996478551538925 0.99775017276545 0.997322301323719 0.00352144846107465 0.00224982723454984 0.00267769867628131 3418
12096 1193201 1 3 0 1e-04 0.7 60 "IP" 0.261788037091588 0.563741299403061 0.160260945984611 0.344825652378273 0.441995331077757 0.470009921312174 0.415190715825932 0.44068707951161 0.703783368169346 0.500896253700517 0.575451661810543 0.409101832206545 0.999614323291962 0.999495613761204 0.999539115410056 0.000385676708038458 0.000504386238796335 0.000460884589943631 3601
12097 302843 2 3 0 1e-04 0.7 60 "IP" 0.256692979377308 0.559678480235125 0.160197236703912 0.348923389419992 0.473872244764806 0.514273231154489 0.366549070733925 0.395341888380903 0.730565224142114 0.529087178626802 0.526746307437837 0.380199137613467 0.849789601102439 0.582506719652746 0.67575513119902 0.150210398897561 0.417493280347254 0.32424486880098 1724
12098 257822 3 3 0 1e-04 0.7 60 "IP" 0.261026896942412 0.558097867174029 0.164127360882558 0.350594338837262 0.486409006032714 0.546471604581705 0.325138325554169 0.36297727472787 0.747435902975126 0.550164567017902 0.489265686436728 0.359036861287916 0.566277203731079 0.129290825955009 0.281701369043874 0.433722796268921 0.870709174044991 0.718298630956126 162
12099 82293 4 3 0 1e-04 0.7 60 "IP" 0.2558576943374 0.557521889114088 0.161265810364723 0.351141033053062 0.481471822626639 0.531681149209451 0.345257142653635 0.378296615258929 0.737329516964039 0.540019790479706 0.506522953018358 0.369533253649346 0.60007393903501 0.216513024082273 0.349179368355244 0.39992606096499 0.783486975917727 0.650820631644756 531
12100 501429 5 3 0 1e-04 0.7 60 "IP" 0.257295703635237 0.563008890731588 0.158033179136549 0.345611779864889 0.472844317120962 0.51442098704657 0.366501455208374 0.395519609132704 0.730140020756199 0.530146517663254 0.524534634344922 0.379369762688711 0.892665545009462 0.459339885757101 0.610924787224463 0.107334454990538 0.540660114242899 0.389075212775537 1366
12101 465629 1 0.05 0.25 1e-04 0.7 60 "IP" 0.25240509575433 0.535234070748341 0.176345192593059 0.373604493601526 0.483251744577865 0.523866085194545 0.355869944254797 0.385248590033537 0.735656840332195 0.527684307083228 0.532215136847856 0.381337445077111 0.753574669985037 0.673433168346727 0.700880479018705 0.246425330014963 0.326566831653273 0.299119520981295 1369
12102 498308 2 0.05 0.25 1e-04 0.7 60 "IP" 0.249031734763797 0.53115714887403 0.177184312806493 0.377669086448411 0.484391561343376 0.521887324482198 0.359825694206602 0.38730868282829 0.733423296107172 0.524975678696267 0.537010007013096 0.384096631267406 0.887983736250367 0.83057027752926 0.850038899139531 0.112016263749633 0.16942972247074 0.149961100860469 1972
12103 943687 3 0.05 0.25 1e-04 0.7 60 "IP" 0.251210161912637 0.533988603305167 0.176434659519557 0.374832653032681 0.481048309658136 0.518490519428874 0.362766525332227 0.390736486471444 0.732258471570773 0.52368322899743 0.539201184851784 0.385407659644841 0.864425000701066 0.808906745904032 0.827906746192281 0.135574999298934 0.191093254095968 0.172093253807719 1370
12104 25488 4 0.05 0.25 1e-04 0.7 60 "IP" 0.245401236093043 0.528980447445907 0.176289311184387 0.379816188208838 0.480969204245483 0.51187669788677 0.373539914612613 0.397399142027385 0.726370440338526 0.517513308492656 0.549829225797001 0.39160430520227 0.986019844885826 0.980386385048313 0.982284460386363 0.0139801551141737 0.0196136149516868 0.0177155396136372 2927
12105 1318374 5 0.05 0.25 1e-04 0.7 60 "IP" 0.248629710173255 0.536158565981339 0.172939896765634 0.372651607027834 0.486584677686694 0.521315139470541 0.362292648770718 0.387859672686047 0.735214387859948 0.526217995991433 0.535232545536351 0.382836366075769 0.786152567969323 0.780100626450804 0.782142440242662 0.213847432030677 0.219899373549196 0.217857559757338 1611
12106 63975 1 3 0.25 1e-04 0.7 60 "IP" 0.263593813531074 0.559882961790824 0.164378280124862 0.348785643327214 0.479072123534541 0.533703157443653 0.339788330005712 0.37643248792856 0.742665937065614 0.542368995453098 0.504166610130574 0.367281558337679 0.94557567737276 0.180335741271383 0.45113250189874 0.0544243226272404 0.819664258728617 0.54886749810126 168
12107 767209 2 3 0.25 1e-04 0.7 60 "IP" 0.254108121012054 0.549676322717692 0.166211332357809 0.359125283353245 0.479875397363601 0.522848016646603 0.357245370007828 0.386980886438107 0.733983518375655 0.531492600476329 0.523456702365637 0.378005785200046 0.923282344975145 0.294559731281033 0.511401712938322 0.0767176550248545 0.705440268718967 0.488598287061678 526
12108 163720 3 3 0.25 1e-04 0.7 60 "IP" 0.254654455886262 0.56054467969541 0.158238173239834 0.348117050757858 0.481297329143852 0.52037837922017 0.361825759829085 0.389200195268283 0.735951785030114 0.533325705527553 0.520063933068919 0.375958484319076 0.930828571823826 0.348132424290135 0.548507697335016 0.0691714281761736 0.651867575709865 0.451492302664984 769
12109 230976 4 3 0.25 1e-04 0.7 60 "IP" 0.260343124496939 0.557792410399445 0.163850471493648 0.35091048671265 0.480623259238718 0.531187666447684 0.344886312998601 0.378996110797522 0.740966383735657 0.54002733282806 0.50873678449225 0.36966736640227 0.881563667488099 0.165803615431953 0.416507985977514 0.118436332511901 0.834196384568047 0.583492014022486 160
12110 601586 5 3 0.25 1e-04 0.7 60 "IP" 0.253522365411406 0.553106661421432 0.163171089893281 0.355571936875935 0.446630288009315 0.469619475378098 0.420145254779148 0.440951549432151 0.700152653420721 0.49661534432947 0.583316344672429 0.413346408628 0.999383738461609 0.997531054838159 0.998192717803978 0.000616261538390683 0.0024689451618415 0.00180728219602219 1368
12111 298568 1 0.05 0.5 1e-04 0.7 60 "IP" 0.244600039063479 0.522327718819345 0.18116200876871 0.386549624100636 0.47656737686487 0.507134348622315 0.378050638966738 0.402171584302622 0.721167415928349 0.51217192597865 0.559212647735448 0.3969916812125 0.99969179135089 0.999578747857189 0.999616995460353 0.000308208649109509 0.000421252142811317 0.000383004539646837 3601
12112 1072155 2 0.05 0.5 1e-04 0.7 60 "IP" 0.249233482186003 0.53217023926541 0.176510998945468 0.376635319512124 0.478759780187546 0.511565916915237 0.372404642158272 0.397719655814047 0.727993262373549 0.518426358879663 0.54891564110374 0.390699269834569 0.999503063459082 0.998624940584923 0.998924569854157 0.000496936540918054 0.00137505941507679 0.00107543014584306 3601
12113 664048 3 0.05 0.5 1e-04 0.7 60 "IP" 0.246824979658071 0.524174859100202 0.181320193176494 0.384638220944267 0.475324948292896 0.509528843931161 0.373172966223628 0.399773165591353 0.722149927950967 0.514428645121122 0.554493159400121 0.394709578545897 0.999687687109152 0.9996702433617 0.999676192107598 0.000312312890848399 0.000329756638299992 0.000323807892401909 3601
12114 615366 4 0.05 0.5 1e-04 0.7 60 "IP" 0.249978811583109 0.533387195452171 0.17607700115341 0.375380039580772 0.477678341994509 0.511753740149877 0.371237842043599 0.397527292843056 0.727657153577617 0.518971038941391 0.547314843197009 0.390138488337101 0.999381100390669 0.998273816704237 0.998652892976195 0.000618899609331217 0.00172618329576298 0.00134710702380504 1368
12115 17522 5 0.05 0.5 1e-04 0.7 60 "IP" 0.247258711670919 0.525633015209729 0.180424597476299 0.383198921171614 0.476698668087419 0.509081901395392 0.374900764202739 0.400205490658678 0.723957379758338 0.51460345781364 0.555325361679038 0.394531879244374 0.999560364714366 0.999172202655638 0.99930442499659 0.00043963528563402 0.000827797344362021 0.000695575003409753 3601
12116 180805 1 3 0.5 1e-04 0.7 60 "IP" 0.255725780007052 0.562996610437694 0.157101515444228 0.345622273216972 0.472421871354442 0.505776617714004 0.379359966430411 0.404651236456027 0.728147651361494 0.524340797872257 0.536461481874639 0.385506374528448 0.983608962675541 0.333121872488429 0.559689429594083 0.0163910373244595 0.666878127511571 0.440310570405917 170
12117 16965 2 3 0.5 1e-04 0.7 60 "IP" 0.259883708620266 0.560158654505278 0.161775979555246 0.348429378008641 0.45019243206419 0.479067376186389 0.405788542860083 0.431074307589154 0.710076140684456 0.505766118237911 0.567564522415329 0.403864476018149 0.99784553736203 0.914933585658602 0.944879971019483 0.00215446263797042 0.0850664143413976 0.0551200289805173 2810
12118 929436 3 3 0.5 1e-04 0.7 60 "IP" 0.260403057464019 0.556880107625379 0.164659174442922 0.35177895245026 0.440132658363004 0.467303421663866 0.4182843212697 0.443253926886208 0.700535715827022 0.496920916523829 0.582943495712622 0.413010869548911 0.999661603982853 0.999527682715957 0.999576737665212 0.000338396017146531 0.000472317284042804 0.000423262334788357 3601
12119 1079724 4 3 0.5 1e-04 0.7 60 "IP" 0.257401419335481 0.560353519958442 0.160056340236636 0.348289801395363 0.441342468716838 0.465182566941257 0.422976868711037 0.44500077186367 0.698743888052318 0.496134979071725 0.583033208947673 0.413548148745317 0.999722067837953 0.999697904296535 0.999706662186798 0.000277932162046579 0.000302095703464804 0.000293337813201462 3601
12120 928569 5 3 0.5 1e-04 0.7 60 "IP" 0.257606718500285 0.553115718127829 0.165807780971424 0.355569301865063 0.443328934164019 0.470207471005778 0.415863588442551 0.440214667836892 0.700935652664305 0.497457326533396 0.581671369413974 0.412397429212612 0.999414059379637 0.999231560770628 0.999297717837822 0.000585940620362728 0.000768439229372356 0.00070228216217821 3601
12121 987410 1 0.05 0 1e-04 0.8 60 "IP" 0.246695230310734 0.529142867412808 0.177141724077888 0.379632048397301 0.475289060213933 0.505153116134613 0.38037976408639 0.404170403642104 0.721984290524667 0.5130907250281 0.557521488164278 0.396051200667819 0.999507535818267 0.999415712474847 0.999446963671885 0.000492464181732581 0.00058428752515268 0.000553036328114586 3601
12122 832638 2 0.05 0 1e-04 0.8 60 "IP" 0.255823976704936 0.548881252025334 0.167956504577256 0.359846517243244 0.49056244442134 0.540790957781835 0.334943017944652 0.368121117194306 0.746386421126277 0.54350146572667 0.502899522521908 0.365348739404291 0.360178150275165 0.333045651941318 0.342333549568415 0.639821849724835 0.666954348058682 0.657666450431585 650
12123 1251765 3 0.05 0 1e-04 0.8 60 "IP" 0.254025173906966 0.536465683378007 0.176525906618014 0.372290994039914 0.479895257592033 0.524116824050476 0.353518631855063 0.38497984490056 0.733920431498999 0.528278948049991 0.530044538473077 0.380702818699851 0.658167469501485 0.651129165659078 0.653560560147731 0.341832530498515 0.348870834340922 0.346439439852269 1967
12124 995359 4 0.05 0 1e-04 0.8 60 "IP" 0.25420808602517 0.552557333252421 0.16395691862714 0.35610043404177 0.494793166740817 0.545928083609015 0.329634150484255 0.36287782855459 0.749001252765987 0.548112639747617 0.493591069111395 0.360644424943286 0.290414006866778 0.272436161960469 0.278531456301675 0.709585993133222 0.727563838039531 0.721468543698325 284
12125 699 5 0.05 0 1e-04 0.8 60 "IP" 0.254779295004904 0.555374260046024 0.162191894970939 0.353280459833507 0.498454051008706 0.551859028789861 0.323076143703721 0.356900016327529 0.753233346013609 0.552998734869095 0.48526803867466 0.355725910685518 0.193132469620564 0.174211362648648 0.180607937823679 0.806867530379436 0.825788637351352 0.819392062176321 292
12126 1308833 1 3 0 1e-04 0.8 60 "IP" 0.259666180167601 0.569608994454858 0.15459645919143 0.338919098518117 0.490367000268551 0.547368151385025 0.326671049690483 0.362344886761181 0.750033180436152 0.554606455798443 0.481267508881913 0.354723515265898 0.647995721531093 0.0903005501560102 0.282883493951416 0.352004278468907 0.90969944984399 0.717116506048584 157
12127 466493 2 3 0 1e-04 0.8 60 "IP" 0.261756986737189 0.56244719496082 0.16121796367556 0.346184571803567 0.488127462160996 0.547938781455969 0.323533514944588 0.361183532883669 0.749884448898185 0.552660713889234 0.484751478620148 0.356300932520723 0.522358964694418 0.100873345885451 0.247698210838446 0.477641035305582 0.899126654114549 0.752301789161554 161
12128 86266 3 3 0 1e-04 0.8 60 "IP" 0.257611673459716 0.55956427654086 0.160812121305322 0.349065935208699 0.489076167516428 0.539997564174247 0.335935248663065 0.369407229105341 0.746687840976144 0.546416436423066 0.496747369968387 0.362734723170299 0.531043234386204 0.217134476522831 0.325152896108344 0.468956765613796 0.782865523477169 0.674847103891655 156
12129 908341 4 3 0 1e-04 0.8 60 "IP" 0.25491732186889 0.557827038376276 0.16042690336394 0.350866513490519 0.491437623321007 0.548176037944426 0.327073925600902 0.362105645127106 0.746354945189897 0.551098726419343 0.487500828964842 0.358677867984842 0.642138776084912 0.0653038815772829 0.262307044535619 0.357861223915088 0.934696118422717 0.737692955464381 158
12130 1013019 5 3 0 1e-04 0.8 60 "IP" 0.259909532501077 0.563905951489014 0.158987163653163 0.344698653808749 0.490566326375693 0.54742559123166 0.325392604851369 0.361567870528845 0.75047585887677 0.552860614361494 0.484379768504532 0.356005558354023 0.562819470180168 0.154078663028484 0.295290415376915 0.437180529819832 0.845921336971516 0.704709584623085 157
12131 635560 1 0.05 0.25 1e-04 0.8 60 "IP" 0.2519155329545 0.541363567248231 0.171090855388565 0.367480125064901 0.491000637000465 0.534321232517295 0.344986094956114 0.374675165812447 0.742916169954964 0.53664511162896 0.51607695034468 0.3723010964842 0.488413646325979 0.415591666928246 0.440256553342668 0.511586353674021 0.584408333071754 0.559743446657332 532
12132 660483 2 0.05 0.25 1e-04 0.8 60 "IP" 0.25425822940862 0.542892401622169 0.171493476514219 0.366028819309121 0.493129353134559 0.539736985195491 0.337901637752772 0.369180576210207 0.747387582543179 0.54075861541198 0.50939511426699 0.368161183802142 0.30399866009718 0.268062709552894 0.280280545898236 0.69600133990282 0.731937290447106 0.719719454101764 289
12133 1157474 3 0.05 0.25 1e-04 0.8 60 "IP" 0.244273771804686 0.523584317966419 0.179781648338166 0.385229500920357 0.476766665615175 0.506162718756686 0.379819305450173 0.40315597783358 0.721040437419861 0.511925327854148 0.55960095378834 0.397226187627527 0.999387121559378 0.9992378927542 0.999288306726295 0.000612878440621743 0.00076210724580023 0.000711693273704632 3601
12134 1098411 4 0.05 0.25 1e-04 0.8 60 "IP" 0.249917312219251 0.533218278200189 0.176186222591954 0.375691260688035 0.482208256590432 0.519597053722658 0.36193356129882 0.389582195005457 0.732125568809684 0.524136285219934 0.538119783890774 0.384953117797859 0.623497789333186 0.575949924008613 0.592144388205932 0.376502210666814 0.424050075991387 0.407855611794068 288
12135 439857 5 0.05 0.25 1e-04 0.8 60 "IP" 0.242395611628277 0.515951954900519 0.184800843424635 0.392877741527486 0.466366086945803 0.496335702626547 0.388374726481286 0.41305978504027 0.70876169857408 0.502858915256463 0.573175569905921 0.406348196676272 0.998882891667287 0.997212030443558 0.99778161276074 0.0011171083327132 0.00278796955644168 0.00221838723925989 770
12136 30689 1 3 0.25 1e-04 0.8 60 "IP" 0.257549170115394 0.558708234095286 0.1614475299187 0.349970486600293 0.488026298767698 0.540110696249849 0.336089552115233 0.369934652611417 0.745575468883092 0.546094479201744 0.497537082033932 0.363511207859978 0.924013404596488 0.0969653502741222 0.382140647735427 0.0759865954035116 0.903034649725878 0.617859352264573 111
12137 637382 2 3 0.25 1e-04 0.8 60 "IP" 0.259019709628243 0.557151908261234 0.163571458508721 0.351535652692218 0.478462468116516 0.525768121286144 0.351148032204598 0.384198744894785 0.73748217774476 0.536163224320013 0.514719490713319 0.373386064078934 0.903385764889731 0.193740468052503 0.441949424459972 0.096614235110269 0.806259531947497 0.558050575540028 117
12138 718392 3 3 0.25 1e-04 0.8 60 "IP" 0.258077298120221 0.556994711668011 0.163068283068141 0.351759681799719 0.482860591416832 0.532766239201724 0.34412192967268 0.377427163180714 0.740937889537053 0.540707778065912 0.507190212740821 0.3690176447674 0.870793108644337 0.126211005528348 0.384844245414656 0.129206891355663 0.873788994471652 0.615155754585344 163
12139 260650 4 3 0.25 1e-04 0.8 60 "IP" 0.259464216878404 0.561234123828314 0.160746270667188 0.347387644914715 0.48040169080664 0.530404805551825 0.345552144336297 0.379357744231602 0.739865907685044 0.540571768025374 0.506298415003485 0.368817184959372 0.93622925051905 0.161955186634242 0.432348958967631 0.0637707494809504 0.838044813365758 0.567651041032369 167
12140 346140 5 3 0.25 1e-04 0.8 60 "IP" 0.258196048452904 0.553084754327671 0.166154567557061 0.355632793128765 0.485909495757438 0.536775436130934 0.339088726061296 0.372979344404452 0.744105544210342 0.54207395093217 0.505243293618358 0.36734248785842 0.864222265864734 0.145738976139475 0.394597854187666 0.135777734135266 0.854261023860525 0.605402145812334 160
12141 973723 1 0.05 0.5 1e-04 0.8 60 "IP" 0.244812856630458 0.523056603805303 0.180677055132485 0.385741559533479 0.476156177207435 0.506111263455166 0.379478730101527 0.403240126014242 0.720969033837893 0.51172752218386 0.560155785234013 0.397440296235333 0.999567172283621 0.99907723355505 0.999243157601659 0.000432827716378814 0.000922766444950379 0.000756842398341193 3601
12142 179104 2 0.05 0.5 1e-04 0.8 60 "IP" 0.250454994982676 0.527199611027995 0.181422504644994 0.381699191141857 0.479325486275247 0.515637373781972 0.366068870892686 0.393570995616955 0.729780481257922 0.519528382668913 0.54749137553768 0.389575514703132 0.788192019905094 0.678002815771508 0.715749483823717 0.211807980094906 0.321997184228492 0.284250516176283 291
12143 976803 3 0.05 0.5 1e-04 0.8 60 "IP" 0.250509472282617 0.524532136112453 0.183769701846357 0.384377819604567 0.473411592559115 0.508892606791054 0.37268256162846 0.400355262209433 0.723921064841732 0.514185586771301 0.556452263474818 0.394947839541314 0.832283557832368 0.752885728489224 0.780290001422744 0.167716442167632 0.247114271510776 0.219709998577256 528
12144 983016 4 0.05 0.5 1e-04 0.8 60 "IP" 0.245549698288366 0.526165474273198 0.178698987622795 0.382634690718101 0.47491331006493 0.504302608715049 0.381527696220919 0.40502890642676 0.720463008353296 0.51153175026518 0.560226683843715 0.397623895959559 0.99658198906898 0.996221465919685 0.996343897808296 0.00341801093101975 0.00377853408031454 0.00365610219170352 292
12145 385675 5 0.05 0.5 1e-04 0.8 60 "IP" 0.243823299689348 0.517782130014481 0.184305378847955 0.391083445610797 0.468055432323895 0.497072840506868 0.388385120573998 0.412301918305948 0.711878732013243 0.503964210985855 0.572690499421952 0.405241007596248 0.999664797214115 0.99963823922942 0.999647303670673 0.000335202785885436 0.000361760770580091 0.000352696329326607 3601
12146 679979 1 3 0.5 1e-04 0.8 60 "IP" 0.256956515856259 0.558742968246534 0.161058464829896 0.349930192812735 0.469919213572273 0.50494048661187 0.379149737056157 0.405608969666262 0.726875729428532 0.52253735871919 0.540208201886053 0.387400143989167 0.977331929753793 0.313760702788387 0.546547332893195 0.0226680702462073 0.686239297211613 0.453452667106805 529
12147 599940 2 3 0.5 1e-04 0.8 60 "IP" 0.259363177877918 0.55643751839129 0.164317955491718 0.352293408486923 0.469355922937816 0.506828962266164 0.374953400872241 0.403503087538207 0.728719100815734 0.523249639687322 0.539271356363959 0.386558277226715 0.9829908585094 0.280082692723824 0.528471889132768 0.0170091414905996 0.719917307276176 0.471528110867232 166
12148 1170226 3 3 0.5 1e-04 0.8 60 "IP" 0.255380398992689 0.558281030147672 0.160501923059466 0.350353869535644 0.463494659109955 0.493818259711245 0.391593044623741 0.416006382756325 0.718875058102644 0.514775161456131 0.552094967683208 0.394663170597319 0.977667602248804 0.450570820437608 0.635865115541822 0.0223323977511956 0.549429179562392 0.364134884458178 760
12149 543296 4 3 0.5 1e-04 0.8 60 "IP" 0.253413997071823 0.551635986146296 0.164318503283849 0.357066968919425 0.475943655225471 0.512302481047672 0.371020837569027 0.397997251696138 0.729357652297294 0.525130727155426 0.535339340852876 0.384653812087819 0.966831787636945 0.210535802641992 0.471902958281245 0.0331682123630552 0.789464197358008 0.528097041718755 166
12150 1279314 5 3 0.5 1e-04 0.8 60 "IP" 0.254105494672271 0.554570076372931 0.162397963145414 0.354116521559949 0.465169980450914 0.495003488767119 0.391114742097928 0.414910482862513 0.719275475123185 0.514325605380564 0.553512705243342 0.395191934625562 0.974784695143982 0.376047539140957 0.585536238237042 0.0252153048560182 0.623952460859043 0.414463761762958 768
12151 1124049 1 0.05 0 1e-04 0.9 60 "IP" 0.252750284483388 0.544827135238978 0.169030597173663 0.363853756734657 0.486691254862773 0.533804006354275 0.34348832518705 0.375140523107782 0.739441539346161 0.537453360522591 0.512518922360714 0.37140346368369 0.454998280868982 0.402265905092142 0.420258449842199 0.545001719131018 0.597734094907858 0.579741550157801 886
12152 705925 2 0.05 0 1e-04 0.9 60 "IP" 0.254487821065786 0.558140822943227 0.159915626854455 0.350511261262547 0.498612446796541 0.549329731702556 0.327149563336612 0.359440613853691 0.753100267862327 0.552223834347194 0.487065190191067 0.356507884162196 0.241202155103001 0.228428566122317 0.232738794178047 0.758797844896999 0.771571433877683 0.767261205821953 411
12153 1293201 3 0.05 0 1e-04 0.9 60 "IP" 0.254571141219676 0.5575184692119 0.160450031106421 0.351166929991549 0.499434465830406 0.551587929927953 0.324063419959351 0.357201707524112 0.754005607050081 0.553549988337956 0.484513451065772 0.355205499757456 0.189681890250601 0.150125122447935 0.163467962978352 0.810318109749399 0.849874877552065 0.836532037021648 159
12154 1038130 4 0.05 0 1e-04 0.9 60 "IP" 0.253639731961479 0.5479333196077 0.167243982614913 0.360809175580013 0.489436739447421 0.536431165047908 0.340967954194652 0.37249639952869 0.7430764714089 0.540254953435203 0.508211936809565 0.368611231158064 0.399568395565461 0.3602924172959 0.373673454752217 0.600431604434539 0.6397075827041 0.626326545247783 409
12155 655523 5 0.05 0 1e-04 0.9 60 "IP" 0.251310032551909 0.544638807017383 0.16823733929222 0.364099201492519 0.492406751757674 0.539254236135034 0.338556087681301 0.369667247706974 0.743716784309584 0.541030783799346 0.506793426973521 0.367829880711873 0.351140549310877 0.32578864533834 0.334348369983797 0.648859450689124 0.67421135466166 0.665651630016203 644
12156 910800 1 3 0 1e-04 0.9 60 "IP" 0.259336092122958 0.562054745451056 0.160008924346449 0.346629563313336 0.48879378464682 0.545965273237492 0.328118865673283 0.36412087198345 0.748129876769778 0.551129050070506 0.488127790019732 0.358507621310838 0.452572284816106 0.0504534458574129 0.189659802137514 0.547427715183894 0.949546554142587 0.810340197862486 116
12157 782699 2 3 0 1e-04 0.9 60 "IP" 0.258174158204901 0.563907707097224 0.157934837075314 0.34472441334011 0.491958775405223 0.549952145598497 0.32399034221735 0.359943860292393 0.750132933610124 0.554428437655223 0.481925179292664 0.355060380938623 0.442755627949474 0.0529726739641357 0.186976821251729 0.557244372050526 0.947027326035864 0.813023178748271 119
12158 593696 3 3 0 1e-04 0.9 60 "IP" 0.256750064844693 0.560953416056714 0.159224113194908 0.347661239162208 0.488551521040586 0.54376195178553 0.331514717097086 0.366437614536777 0.745301585885279 0.549260626731509 0.490738830291993 0.360427864733007 0.41808145677994 0.0557831470234066 0.180423053384844 0.58191854322006 0.944216852976593 0.819576946615156 156
12159 1226362 4 3 0 1e-04 0.9 60 "IP" 0.259897602008215 0.56375423207271 0.15906937687379 0.344846482849193 0.478979725022609 0.536318607794934 0.338027053755271 0.374575662396006 0.738877327030825 0.545241930582358 0.497096430629061 0.364905560604756 0.777044179692113 0.109115130772973 0.343493470196376 0.222955820307887 0.890884869227027 0.656506529803624 280
12160 1098982 5 3 0 1e-04 0.9 60 "IP" 0.259097460145108 0.563142486795076 0.159075265906601 0.345464655732398 0.485255226457997 0.540887254503878 0.33371993109919 0.369436939320374 0.744352686603105 0.548044794030956 0.492795197005792 0.361728172807512 0.5504499356837 0.0613900456879677 0.231276556834145 0.4495500643163 0.938609954312032 0.768723443165855 161
12161 982869 1 0.05 0.25 1e-04 0.9 60 "IP" 0.252760680518149 0.538588121503636 0.173921675383324 0.370363750016078 0.488881691949543 0.534327389000775 0.343556205766963 0.374608100358046 0.741642372467692 0.535684039790759 0.517477881150287 0.373258388194092 0.273431556137579 0.216370014885486 0.235800916938994 0.726568443862421 0.783629985114514 0.764199083061006 285
12162 225831 2 0.05 0.25 1e-04 0.9 60 "IP" 0.248715116165788 0.529567449972533 0.178342903591881 0.379264471125707 0.479317203914478 0.518140468453635 0.362419544724261 0.391114408615751 0.728032320080266 0.521938363584213 0.540762448316142 0.387175199659986 0.682979155552848 0.614708881792191 0.637992386300648 0.317020844447152 0.385291118207809 0.362007613699352 1375
12163 520453 3 0.05 0.25 1e-04 0.9 60 "IP" 0.247181591106064 0.528024879706043 0.17839379720537 0.380833508089549 0.475217008205562 0.510814186569649 0.371515969837891 0.398436720662817 0.722398599311626 0.516512145754099 0.549909767043261 0.392608779308222 0.762926477047997 0.713651618676091 0.730463164391531 0.237073522952003 0.286348381323909 0.269536835608469 1847
12164 1013941 4 0.05 0.25 1e-04 0.9 60 "IP" 0.251327120505485 0.535414254123022 0.175490060565309 0.373514168664481 0.486376782849056 0.530108311286726 0.348499057830145 0.378931468323721 0.73770390335454 0.531843564841868 0.523989118395454 0.37716010796481 0.37596439817326 0.328468969908191 0.344635610521159 0.62403560182674 0.671531030091809 0.655364389478841 526
12165 167688 5 0.05 0.25 1e-04 0.9 60 "IP" 0.250196546993392 0.53409692932959 0.175680034396112 0.374778900923113 0.483453873975729 0.523853406617755 0.356192805653596 0.385226757445718 0.733650420969121 0.527241361192332 0.531872840049708 0.381771469950753 0.514030440470306 0.487533597662264 0.496554404370352 0.485969559529695 0.512466402337736 0.503445595629648 527
12166 1106082 1 3 0.25 1e-04 0.9 60 "IP" 0.259294972080825 0.562418764578233 0.159718399539417 0.346233730717506 0.488712147826044 0.541660950907911 0.334203002465509 0.36851396646044 0.748007119906869 0.548423499902521 0.493921402004926 0.361258060396009 0.847067359537032 0.0597976555118222 0.332165393531026 0.152932640462968 0.940202344488178 0.667834606468974 110
12167 1127029 2 3 0.25 1e-04 0.9 60 "IP" 0.258235125632934 0.558299981056323 0.162243369397015 0.350405842411614 0.489063458233373 0.541934945805433 0.334000206247557 0.368213457381572 0.747298583866306 0.547213872612257 0.496243575644572 0.362467555488402 0.881156717858834 0.0786977842770144 0.35562805828051 0.118843282141166 0.921302215722986 0.644371941719491 108
12168 952413 3 3 0.25 1e-04 0.9 60 "IP" 0.255234938760247 0.556417779961831 0.161802584733368 0.352273498063942 0.488951913745835 0.539411364209797 0.337870645442166 0.370780444942407 0.744186852506082 0.544889852881178 0.499673230175533 0.36481762234379 0.862648248731426 0.0833530685084412 0.350259354252934 0.137351751268574 0.916646931491559 0.649740645747066 115
12169 160903 4 3 0.25 1e-04 0.9 60 "IP" 0.260006505599595 0.56290111427046 0.159797195491922 0.345704392668623 0.481903405187333 0.532802477523441 0.343179265669 0.377350541787667 0.741909910786928 0.542741030618445 0.502976461160922 0.366905914967569 0.9153146054681 0.0892323108689544 0.377704009369075 0.0846853945319 0.910767689131046 0.622295990630925 117
12170 541393 5 3 0.25 1e-04 0.9 60 "IP" 0.25981630913875 0.56088070416364 0.161167398193254 0.347770873786837 0.481154702612245 0.532705366367528 0.343453361806337 0.377790530255729 0.740971011750995 0.541927987664991 0.504620759999591 0.367968807215855 0.916808535551009 0.0896758916200798 0.378844263928707 0.0831914644489914 0.91032410837992 0.621155736071293 165
12171 759038 1 0.05 0.5 1e-04 0.9 60 "IP" 0.241733970967133 0.519554084731089 0.181339827886713 0.389258934268352 0.467739440575642 0.494588512242354 0.392602935689934 0.414858183804903 0.709473411542775 0.502817756772972 0.573942763576648 0.406420124053187 0.998654419568271 0.997193155880539 0.997688944656994 0.00134558043172926 0.00280684411946064 0.0023110553430061 2574
12172 664839 2 0.05 0.5 1e-04 0.9 60 "IP" 0.247294342057917 0.521203322960008 0.184210320571293 0.387754670587324 0.478241343264556 0.513888090451759 0.368208545734696 0.395318426295393 0.725535685322473 0.516316213493063 0.552418866305988 0.392807143054235 0.623266210881914 0.501625729560547 0.543040195096335 0.376733789118086 0.498374270439453 0.456959804903665 406
12173 649790 3 0.05 0.5 1e-04 0.9 60 "IP" 0.244364944944796 0.522430472315135 0.180960580616893 0.386461403346463 0.476856561532852 0.507798780451218 0.377339808997562 0.401488489694761 0.721221506477649 0.512634369498582 0.558300389614454 0.396521885858296 0.794447411968695 0.652029442166161 0.700168906663446 0.205552588031306 0.347970557833839 0.299831093336554 400
12174 643208 4 0.05 0.5 1e-04 0.9 60 "IP" 0.251543662410695 0.521854442654903 0.186732539500586 0.387036552198107 0.471367594804575 0.510790699091804 0.368029547763776 0.398512988078307 0.722911257215271 0.514555162546651 0.554762087264362 0.394607606164494 0.796336635446979 0.624105553686485 0.683936572704651 0.203663364553021 0.375894446313515 0.316063427295349 168
12175 931330 5 0.05 0.5 1e-04 0.9 60 "IP" 0.243625540052935 0.522328381795862 0.180421339074935 0.386515296935116 0.474707590062474 0.505059334904774 0.380303812344427 0.404284027029814 0.718333130115409 0.510756135655373 0.560725151419362 0.398422145626265 0.819785753523307 0.733083148830712 0.76240643643764 0.180214246476693 0.266916851169288 0.23759356356236 1014
12176 38171 1 3 0.5 1e-04 0.9 60 "IP" 0.25683529413122 0.563230217435037 0.157709554137589 0.345384612785052 0.480260160731553 0.515679482042477 0.368113200428334 0.394303656774403 0.737095454862773 0.531162594466828 0.525822754565923 0.378379041280027 0.970185057251975 0.217982104917472 0.478282753601002 0.0298149427480254 0.782017895082528 0.521717246398998 111
12177 1289058 2 3 0.5 1e-04 0.9 60 "IP" 0.255078308680239 0.554760162932399 0.162915050966441 0.353908730462682 0.4762526215413 0.512545684175859 0.37112643380839 0.398026080927641 0.731330930221538 0.526321697906187 0.534041484774831 0.383633214890586 0.954288906396435 0.141601246341314 0.423497707316763 0.0457110936035653 0.858398753658686 0.576502292683237 119
12178 472606 3 3 0.5 1e-04 0.9 60 "IP" 0.256610012182592 0.555501163367999 0.163286235118152 0.353224372689011 0.473623354608101 0.511355275855565 0.371162363182063 0.399290315334033 0.730233366790693 0.525812764475868 0.534448598300215 0.384213725134423 0.958459377247467 0.11051876032541 0.406761952644141 0.0415406227525332 0.88948123967459 0.593238047355859 117
12179 360089 4 3 0.5 1e-04 0.9 60 "IP" 0.257431123080099 0.558173433960443 0.161776626313838 0.350506312433407 0.472300459288334 0.509102428553295 0.373301423475268 0.401148213892635 0.729731582368433 0.525184707781924 0.535078049789107 0.384557911778891 0.958172190083207 0.151118703611121 0.433820795379147 0.0418278099167932 0.848881296388879 0.566179204620853 120
12180 67754 5 3 0.5 1e-04 0.9 60 "IP" 0.257174732993283 0.553998102909862 0.164789645718756 0.354698779058562 0.474446074273169 0.512873578789202 0.368792390742097 0.397448977930972 0.731620807266452 0.52643932439808 0.533582036460853 0.383352783844256 0.945577917404068 0.155921896633166 0.431945000890278 0.0544220825959317 0.844078103366834 0.568054999109722 116
12181 687917 1 0.05 0 1e-04 1 60 "IP" 0.254464563622535 0.55320735592348 0.163881563163116 0.355475870722705 0.493397988880356 0.549548057617234 0.323904742083431 0.359395194081323 0.747862552502891 0.550764912829017 0.487786305246547 0.358091290611806 0.15348058922405 0.118366966913635 0.13030980699242 0.84651941077595 0.881633033086365 0.86969019300758 237
12182 1257885 2 0.05 0 1e-04 1 60 "IP" 0.254362384195977 0.552562744372289 0.164132316054956 0.356136211481841 0.49483447813344 0.548023392228538 0.326667546620448 0.360824624139155 0.749196862329417 0.549527251727889 0.490799862675404 0.359271308810162 0.187935097191833 0.167377333506275 0.174352301922792 0.812064902808167 0.832622666493725 0.825647698077208 276
12183 1021521 3 0.05 0 1e-04 1 60 "IP" 0.258258872872537 0.561222692869486 0.159976028944528 0.347370547423325 0.497020237096945 0.556566176499343 0.315196800989823 0.352120386090031 0.755279109969481 0.558118357660053 0.475172829934351 0.350537181766402 0.128021274358612 0.104064399396365 0.11225021094056 0.871978725641388 0.895935600603635 0.88774978905944 167
12184 435878 4 0.05 0 1e-04 1 60 "IP" 0.255142136897602 0.557715035432768 0.160753184485379 0.350956219476048 0.498529586133286 0.553635650847548 0.320440979302678 0.355074611273905 0.753671723030888 0.554977817716205 0.481194163788058 0.353719867349767 0.133670124447005 0.0889262970743968 0.104063226063778 0.866329875552995 0.911073702925603 0.895936773936222 156
12185 432289 5 0.05 0 1e-04 1 60 "IP" 0.255496506013145 0.557028696442713 0.161416756626722 0.351623540176928 0.499333478682671 0.555110645803106 0.318690891092626 0.353616049517155 0.754829984695816 0.555727321225169 0.480107647719348 0.35297483910359 0.117934573372438 0.102067030213838 0.107436398217452 0.882065426627562 0.897932969786162 0.892563601782548 165
12186 330605 1 3 0 1e-04 1 60 "IP" 0.261520434699887 0.562622664844469 0.161003765977338 0.346076418757763 0.482143280522444 0.542179425038874 0.330494926247872 0.368587216580522 0.743663715222331 0.54878733707564 0.49149869222521 0.361309253407779 0.591040795025634 0.0186608963685944 0.219675875482035 0.408959204974366 0.981339103631406 0.780324124517965 114
12187 622351 2 3 0 1e-04 1 60 "IP" 0.260881119551213 0.566753700816512 0.157431070915606 0.341882244200874 0.487449841355704 0.545385393132168 0.328179153016227 0.364995252543284 0.748330960906917 0.552392927554598 0.485610223931833 0.357423285889119 0.41389585763459 0.0424778199588293 0.171728848610436 0.58610414236541 0.957522180041171 0.828271151389564 110
12188 98756 3 3 0 1e-04 1 60 "IP" 0.257970861297025 0.567667840007488 0.155014668538913 0.340873545955155 0.490754268419552 0.54923004628523 0.324980602541918 0.361201857343819 0.748725129716577 0.55514489181424 0.479995271080831 0.35468190617543 0.461056374502149 0.0339021874695604 0.18090741523175 0.538943625497851 0.96609781253044 0.81909258476825 111
12189 862814 4 3 0 1e-04 1 60 "IP" 0.25680853097068 0.565619254338864 0.155898626059387 0.342954120252392 0.492045510571979 0.550626103671024 0.323590811370871 0.359615593810067 0.748854041542659 0.555392320182316 0.479489437430258 0.354313897721358 0.311264520325752 0.0223951148371654 0.121377997726425 0.688735479674248 0.977604885162835 0.878622002273575 107
12190 821671 5 3 0 1e-04 1 60 "IP" 0.260122590811407 0.56133915668834 0.161014265829144 0.347303214470261 0.486257000537209 0.548995446990641 0.322715419554686 0.361456687098322 0.746379591348616 0.552900546326612 0.48372968538383 0.356967347324846 0.51246448735574 0.0296840123140088 0.197892301817494 0.48753551264426 0.970315987685991 0.802107698182506 117
12191 487713 1 0.05 0.25 1e-04 1 60 "IP" 0.251521074188723 0.537838515137975 0.173852044040684 0.371419333140827 0.491151418775315 0.539258250453603 0.337828712348965 0.370022588929014 0.742672492964038 0.538738200700248 0.511680756389649 0.370536074133201 0.164851685898058 0.131206033904234 0.142603483459512 0.835148314101942 0.868793966095766 0.857396516540488 164
12192 767056 2 0.05 0.25 1e-04 1 60 "IP" 0.257102290957592 0.543468427722431 0.172978790133308 0.365450717041998 0.490065914580777 0.542673014524561 0.331511295239444 0.366365254559681 0.747168205538369 0.542898615695858 0.504490085372752 0.366100516783153 0.211421374224221 0.155768839256274 0.174917886413352 0.788578625775779 0.844231160743726 0.825082113586648 164
12193 222153 3 0.05 0.25 1e-04 1 60 "IP" 0.258096842081793 0.541928800445056 0.17487684412248 0.366996757427095 0.486726138585275 0.538997148504449 0.334792961112635 0.369950942180694 0.744822980667068 0.539965303688548 0.509669805235115 0.368976144531236 0.24119670229395 0.179418553026155 0.20081433235211 0.75880329770605 0.820581446973845 0.79918566764789 404
12194 601165 4 0.05 0.25 1e-04 1 60 "IP" 0.253505745249644 0.540271700695658 0.173109776968798 0.368652739688459 0.490853679537918 0.538818315815185 0.337755174568419 0.370145945530793 0.744359424787562 0.539264176106399 0.510864951537218 0.369687932967321 0.273674880893358 0.188608932979642 0.217572667656604 0.726325119106642 0.811391067020358 0.782427332343396 156
12195 792761 5 0.05 0.25 1e-04 1 60 "IP" 0.255297203044068 0.539260844503181 0.175169803159172 0.369703211328834 0.490894704635985 0.542237915950054 0.332462629491965 0.366630382675843 0.746191907680053 0.541187113021563 0.507632432651137 0.367714612481309 0.124634131111403 0.100486892660487 0.108751723697713 0.875365868888597 0.899513107339513 0.891248276302287 163
12196 650903 1 3 0.25 1e-04 1 60 "IP" 0.255813728837525 0.558213102483464 0.160728776576654 0.350444384165173 0.485073548923371 0.536243972459518 0.341113306000658 0.374500754616051 0.740887277760896 0.543354016854864 0.501842082577312 0.366718430986219 0.887312176361074 0.059879995769898 0.345106992767293 0.112687823638926 0.940120004230102 0.654893007232707 118
12197 1088064 2 3 0.25 1e-04 1 60 "IP" 0.258905123313541 0.557746919252175 0.16303610172532 0.350954786133435 0.486723538885761 0.538835276829955 0.337100912369241 0.371430497483243 0.745628662199301 0.545005316386678 0.500137014094562 0.364751366329495 0.857228467965421 0.0713945253129445 0.343815618265208 0.142771532034579 0.928605474687055 0.656184381734792 114
12198 415364 3 3 0.25 1e-04 1 60 "IP" 0.255163269512258 0.552379402285073 0.164726980981938 0.356382414021736 0.494173032805613 0.546758264998595 0.328861735893499 0.362668043010245 0.749336302317871 0.548475299815231 0.493588716875437 0.36073796463785 0.753310349420343 0.0665465226284441 0.300328248761805 0.246689650579657 0.933453477371556 0.699671751238195 105
12199 1124578 4 3 0.25 1e-04 1 60 "IP" 0.254744108775274 0.553589744455302 0.163634515560554 0.355108297921755 0.484985127406755 0.537456198495092 0.338861873881793 0.373112327464272 0.739729236182029 0.54252744088552 0.502496389442347 0.367441823706196 0.834389590966047 0.0595437793912143 0.326151262921673 0.165610409033953 0.940456220608786 0.673848737078327 114
12200 790920 5 3 0.25 1e-04 1 60 "IP" 0.255753848609815 0.56301252887454 0.157141217509688 0.345654494965034 0.488871577874946 0.538059830441952 0.340498020449793 0.372409794806604 0.744625426484761 0.546091195027947 0.497639237959481 0.363804967544574 0.895796618530853 0.0528398975820355 0.341667695212585 0.104203381469147 0.947160102417965 0.658332304787415 114
12201 807698 1 0.05 0.5 1e-04 1 60 "IP" 0.245754836421458 0.521857189070194 0.182393704756169 0.387029811078668 0.476480449839274 0.509901391304918 0.373444245081878 0.39943845394087 0.722235286260732 0.513863074285035 0.555837949838047 0.39532647963378 0.753258320751675 0.596091695870871 0.649475006242076 0.246741679248325 0.403908304129129 0.350524993757924 284
12202 425522 2 0.05 0.5 1e-04 1 60 "IP" 0.246930653739634 0.525820596966127 0.1800272619944 0.383141587974722 0.481217706752497 0.515686413876859 0.367527031804565 0.393594384737808 0.728148360492131 0.519052294870509 0.547554293798965 0.390122508942242 0.607559742513804 0.456412953908146 0.507589591598255 0.392440257486196 0.543587046091854 0.492410408401745 172
12203 619028 3 0.05 0.5 1e-04 1 60 "IP" 0.245042588807107 0.51830700038725 0.185007320523699 0.390785073823566 0.472259467298721 0.50722705697429 0.375237922329757 0.402516305885122 0.717302056105828 0.510906040686935 0.560245242853455 0.398620099557284 0.567789707298246 0.454012723723877 0.492825807593755 0.432210292701754 0.545987276276123 0.507174192406245 157
12204 849869 4 0.05 0.5 1e-04 1 60 "IP" 0.241208033102779 0.51118875492033 0.188078760923341 0.397891429998213 0.477880981193905 0.51150807019683 0.372136606186313 0.397804583258221 0.719089014296685 0.511330203510431 0.560215367109654 0.397906592003785 0.381219639019057 0.290480669733196 0.320928149119236 0.618780360980943 0.709519330266804 0.679071850880764 279
12205 530303 5 0.05 0.5 1e-04 1 60 "IP" 0.250013954572621 0.521751766324105 0.185658368885882 0.38718996745164 0.474265137268346 0.51211462542563 0.367996616642945 0.397162997620674 0.724279091840967 0.515356067283704 0.553654985528827 0.393807755144222 0.660601569056399 0.513678556931482 0.564321046920499 0.339398430943601 0.486321443068518 0.435678953079501 169
12206 662286 1 3 0.5 1e-04 1 60 "IP" 0.262152926363116 0.563077547981625 0.160991303485616 0.345527854611691 0.472051840350218 0.515145493085085 0.363819914321618 0.395616085937633 0.734204766713334 0.531138833705002 0.524811217807234 0.378911851903645 0.955641339412379 0.113577963716365 0.412434090195097 0.0443586605876214 0.886422036283635 0.587565909804903 106
12207 1138496 2 3 0.5 1e-04 1 60 "IP" 0.259284342742292 0.55945349991629 0.161987747879815 0.349201483911736 0.469998922147318 0.510316201924823 0.370707521881281 0.40068670011956 0.72928326488961 0.52651247687417 0.532695269761096 0.383724678020118 0.972205491746752 0.0935798108963924 0.404035434472144 0.0277945082532478 0.906420189103608 0.595964565527856 116
12208 89115 3 3 0.5 1e-04 1 60 "IP" 0.252865664687015 0.551343637147594 0.164095272682796 0.357356916300407 0.480569975203858 0.517324855010525 0.366310463350145 0.393026119281751 0.733435639890873 0.528372747889113 0.53040573603294 0.381446520702397 0.900897101582446 0.117548060850818 0.386453245633224 0.0991028984175539 0.882451939149182 0.613546754366776 115
12209 397839 4 3 0.5 1e-04 1 60 "IP" 0.258821719147591 0.560610437816044 0.160752921013205 0.348035399621343 0.47459511838647 0.513767876656815 0.367877101263619 0.396927404020405 0.733416837534061 0.529200841930278 0.528630022276824 0.380830282701988 0.969139209244978 0.103738258894768 0.407294116232708 0.0308607907550221 0.896261741105232 0.592705883767292 111
12210 1136055 5 3 0.5 1e-04 1 60 "IP" 0.257300263077703 0.551981034903343 0.16649932414358 0.35671295444853 0.470996674242112 0.512765656636344 0.367228553503991 0.3980835855107 0.728296937319815 0.525725056911536 0.533727877647571 0.384419347941065 0.965274595411243 0.0856937374588557 0.394985232848858 0.0347254045887566 0.914306262541144 0.605014767151142 104
12211 1109232 1 0.05 0 1e-04 0 70 "IP" 0.256345071262383 0.560052820410054 0.159637185426693 0.348586322003073 0.503284926966191 0.560736056046605 0.312594520567946 0.347921631847407 0.759629998228574 0.560478418784434 0.472231705994639 0.348173388977181 0.999533104843102 0.999517074301593 0.999522484596332 0.000466895156897692 0.000482925698406999 0.000477515403667689 3601
12212 783589 2 0.05 0 1e-04 0 70 "IP" 0.263011807518594 0.566765194404475 0.158718241695673 0.341830450224863 0.498979666573012 0.565195394394597 0.303592465908695 0.343361605472169 0.761991474091606 0.56571251259666 0.462310707604367 0.342858220798919 0.965131120178385 0.978592167014128 0.973947396239155 0.034868879821615 0.0214078329858718 0.0260526037608448 643
12213 27969 3 0.05 0 1e-04 0 70 "IP" 0.256105473279527 0.565407964257171 0.155482226185849 0.343164008549249 0.505707597286763 0.564245819130851 0.308887716958062 0.344353645418731 0.76181307056629 0.564615800688536 0.464369943143911 0.343974737507111 0.998502970629811 0.998861268886858 0.998740838331552 0.00149702937018867 0.00113873111314171 0.00125916166844808 3166
12214 1217491 4 0.05 0 1e-04 0 70 "IP" 0.258235178837196 0.559829233857445 0.160991988053223 0.348821961849195 0.499694122727848 0.558011811781498 0.314351260406031 0.35066240312656 0.757929301565043 0.558615571495438 0.475343248459255 0.350051107035938 0.998078910844002 0.998195134487936 0.998155547460698 0.00192108915599795 0.00180486551206446 0.0018444525393015 1969
12215 650162 5 0.05 0 1e-04 0 70 "IP" 0.261384179013995 0.559977323558424 0.162850171490864 0.348678370180339 0.497533586546991 0.559194353121855 0.311318110958397 0.349478062278354 0.758917765560986 0.55943178071573 0.474168282449261 0.349235366009149 0.999598604733138 0.999648754340204 0.999631484252568 0.000401395266862046 0.000351245659796288 0.000368515747431911 3601
12216 237822 1 3 0 1e-04 0 70 "IP" 0.254596513534893 0.55839126017743 0.159824258219105 0.350267814996347 0.50015666473844 0.560109700687685 0.312481781059495 0.348539426809996 0.754753178273333 0.559324088413092 0.4723060392786 0.349332660835401 0.996030550643711 0.956528158477826 0.96985563890434 0.00396944935628915 0.0434718415221735 0.0301443610956602 2682
12217 508387 2 3 0 1e-04 0 70 "IP" 0.259427724541914 0.565570178639671 0.157452146817512 0.343022149059525 0.492191573728922 0.555032178832256 0.315868557553453 0.353908866990481 0.751619298270836 0.558351494015831 0.473320704370964 0.350483086081808 0.999544515608507 0.998384336839427 0.99878417492041 0.00045548439149278 0.00161566316057316 0.00121582507959041 1964
12218 1246029 3 3 0 1e-04 0 70 "IP" 0.258695162528179 0.559567341948548 0.161537605870006 0.349113118750778 0.490041390940291 0.552051100665314 0.319019797734546 0.357314148106553 0.74873655346847 0.554325852452135 0.480557403604553 0.354823503988403 0.998377312644706 0.99782218373266 0.998013863326357 0.00162268735529383 0.00217781626733996 0.00198613667364273 3165
12219 1120232 4 3 0 1e-04 0 70 "IP" 0.259286568993924 0.558420322766562 0.162780242590333 0.350211218023749 0.489471325205044 0.553353426936575 0.316679694706381 0.355855393958461 0.748757894198968 0.554779738910863 0.479459937296714 0.354245886823728 0.999111861112614 0.999077193791221 0.999089194410999 0.000888138887386218 0.000922806208779392 0.000910805589001391 3601
12220 808668 5 3 0 1e-04 0 70 "IP" 0.258016076655995 0.561064770848022 0.159973737600081 0.347608970481014 0.492096433003435 0.552695206267594 0.31931311679486 0.356406048148014 0.75011250965943 0.555241861840538 0.479286854394941 0.35372861259739 0.999634711237322 0.99949704847301 0.99954434920253 0.000365288762677733 0.000502951526989974 0.000455650797469535 3601
12221 1020214 1 0.05 0.25 1e-04 0 70 "IP" 0.257080618343274 0.562182071137832 0.158504348123572 0.346456466732247 0.501193095855594 0.558411927834766 0.314755341007721 0.350253956591389 0.758273714198868 0.559660797581039 0.473259689131294 0.348996161367509 0.999669656129688 0.999656618862979 0.999661036189379 0.000330343870311519 0.000343381137021076 0.000338963810621082 3601
12222 1192264 2 0.05 0.25 1e-04 0 70 "IP" 0.257823583636076 0.563259420102506 0.158154999218981 0.345365705456998 0.501665621461859 0.560348730252291 0.312115747569866 0.348287787437277 0.759489205097935 0.56131535224103 0.470270746788847 0.347317590885768 0.993964575137575 0.997206030052694 0.996106188625738 0.00603542486242457 0.00279396994730574 0.00389381137426173 2938
12223 1001124 3 0.05 0.25 1e-04 0 70 "IP" 0.257323880773129 0.561133329586838 0.159430079687378 0.347522695113393 0.502780806801685 0.562103640809811 0.310246099544307 0.346520324300565 0.760104687574814 0.561756428669643 0.469676179231685 0.346878736509392 0.999313515580914 0.999375368161967 0.999354426478511 0.000686484419085633 0.000624631838033266 0.000645573521488494 3601
12224 901560 4 0.05 0.25 1e-04 0 70 "IP" 0.256590917260108 0.557504267040697 0.161701333480258 0.351157462268424 0.501343047081868 0.559745650883791 0.312777517566167 0.348914613900882 0.757933964341976 0.558958519912892 0.474478851046424 0.34970258009587 0.989442359110368 0.986220543961292 0.987311648755546 0.0105576408896322 0.0137794560387077 0.0126883512444544 2932
12225 135547 5 0.05 0.25 1e-04 0 70 "IP" 0.258176316517021 0.560122496088141 0.160748208652921 0.348514391144782 0.499750368849001 0.560686960008475 0.310505037422307 0.347914741965169 0.757926685366023 0.560461270997311 0.471253246075228 0.348152900990503 0.999207808130052 0.998223205449734 0.998558607681101 0.000792191869948165 0.00177679455026585 0.00144139231889845 3048
12226 334007 1 3 0.25 1e-04 0 70 "IP" 0.260807105034794 0.563710517825333 0.159705766978363 0.344903248959173 0.489140026291845 0.551070928238849 0.320125427579778 0.358390134150289 0.749947131326639 0.555133745682277 0.479831194558141 0.354054970390549 0.998669830384588 0.999638258770746 0.999301916454389 0.00133016961541159 0.000361741229253683 0.000698083545611452 3601
12227 308403 2 3 0.25 1e-04 0 70 "IP" 0.259628924047477 0.561274912007294 0.160787073415614 0.347313130980575 0.491857031173322 0.554591648433339 0.315777979015534 0.354358391589213 0.751485955220799 0.556708131114717 0.476565052431148 0.352125276591504 0.99962087648729 0.999541235327835 0.999568727354444 0.00037912351271022 0.000458764672165027 0.000431272645556101 3601
12228 1101533 3 3 0.25 1e-04 0 70 "IP" 0.257012354679831 0.561745869899307 0.158890781959107 0.346860546662184 0.492983423650117 0.552266567436177 0.320303215586145 0.356817624522571 0.749995778329948 0.555195645726908 0.479193997545252 0.353738759411188 0.999611229293012 0.99632455001393 0.997449507883416 0.000388770706988252 0.0036754499860697 0.00255049211658407 1363
12229 1059237 4 3 0.25 1e-04 0 70 "IP" 0.257863888835023 0.566456711552456 0.15583665787617 0.342122794458385 0.494374152650069 0.553752949880643 0.318717977531523 0.355191993280761 0.752238041485091 0.557751569569982 0.474554635407693 0.35108162723853 0.999607103605945 0.997818340502212 0.998430397903293 0.000392896394054716 0.00218165949778761 0.00156960209670689 1366
12230 714486 5 3 0.25 1e-04 0 70 "IP" 0.262498424294404 0.561366919395769 0.162565656753206 0.347267687374107 0.487784291957839 0.553663986433038 0.315063150027841 0.355412495437244 0.750282716252243 0.556057157992661 0.477628806781047 0.352879185945097 0.99966598004204 0.999639800559177 0.99964895133209 0.000334019957960437 0.000360199440823077 0.000351048667910451 3601
12231 1169311 1 0.05 0.5 1e-04 0 70 "IP" 0.259609051247213 0.56581190669023 0.15735222881937 0.342773910802907 0.501319737438145 0.562431686131543 0.30887291852596 0.346185152867445 0.760928788685357 0.563554945138487 0.46622514734533 0.345051771354891 0.999662010987213 0.999123560300225 0.99930716720683 0.000337989012787223 0.00087643969977474 0.000692832793169701 3601
12232 590297 2 0.05 0.5 1e-04 0 70 "IP" 0.256700010765906 0.56417916302295 0.156792305525373 0.344427823396549 0.505129958401828 0.563992946631761 0.308954465409022 0.34462768407035 0.761829969167734 0.564029381550687 0.465746770934395 0.34458709644758 0.999647967584379 0.999669216654167 0.999662056971539 0.000352032415621361 0.000330783345833222 0.000337943028460972 3601
12233 722911 3 0.05 0.5 1e-04 0 70 "IP" 0.260654935700209 0.563532554379695 0.159690939452834 0.345100518787383 0.500545819834043 0.562192408177165 0.308753541171935 0.346449434950854 0.761200755534251 0.562632858282498 0.468444480624769 0.346006332096767 0.999714321052963 0.999697130777269 0.999703015835763 0.00028567894703698 0.000302869222730884 0.000296984164236661 3601
12234 924003 4 0.05 0.5 1e-04 0 70 "IP" 0.258804747345111 0.560261152080919 0.161000468329465 0.348385908521244 0.499585586289179 0.559066683571988 0.312743871738929 0.349594025610636 0.75839033363429 0.559442044246981 0.473744340068394 0.349214376739572 0.999746237243869 0.999724533512609 0.999731938497543 0.000253762756130531 0.000275466487391154 0.000268061502457015 3601
12235 849182 5 0.05 0.5 1e-04 0 70 "IP" 0.262091814123613 0.563868510358248 0.160302202318669 0.344728889663047 0.499065890118224 0.561265488176438 0.309192102922555 0.347398169722524 0.761157704241837 0.562137374762674 0.469494305241224 0.346503935252454 0.99971841937969 0.99968048794833 0.999693544094767 0.00028158062030976 0.000319512051669977 0.000306455905233521 3601
12236 545525 1 3 0.5 1e-04 0 70 "IP" 0.26239358495327 0.564703736828737 0.159900979209814 0.343928905467529 0.493290404160148 0.556132407686877 0.313661648956378 0.352511731047356 0.755683989113418 0.558912971958184 0.473562628166191 0.349729779645695 0.999729091688122 0.999707349683671 0.999714887968527 0.000270908311877894 0.000292650316328953 0.000285112031473153 3601
12237 1257871 2 3 0.5 1e-04 0 70 "IP" 0.258276210561789 0.564075150983987 0.157863669231037 0.344566878342268 0.493821138800375 0.554046479732931 0.318343212589933 0.355061412111715 0.752097349362164 0.557172981397881 0.47620688182097 0.351791478808026 0.999382892797058 0.996541395382636 0.997515919499576 0.000617107202942251 0.00345860461736437 0.00248408050042371 891
12238 755605 3 3 0.5 1e-04 0 70 "IP" 0.256437712987369 0.563764279586834 0.156969881849076 0.344844646567939 0.494973920924461 0.554161032680878 0.318595684955922 0.354794432393605 0.75141163391183 0.557119507342726 0.475565566804998 0.351730341007036 0.999700213111294 0.999704393584192 0.999702968822326 0.0002997868887064 0.00029560641580751 0.000297031177673605 3601
12239 520062 4 3 0.5 1e-04 0 70 "IP" 0.257629624433023 0.557795353200105 0.162177815755038 0.350847775853814 0.493170250368195 0.554206763177835 0.31722754523212 0.354812636790008 0.750799874801218 0.55522277228831 0.479405360987158 0.353677641946588 0.999695610474332 0.999754376080763 0.999734217416085 0.00030438952566813 0.000245623919236851 0.000265782583914494 3601
12240 232610 5 3 0.5 1e-04 0 70 "IP" 0.257297062245759 0.559368173882797 0.160783036068365 0.349311799338603 0.49220514177571 0.551953677101936 0.320571432637756 0.357290809709037 0.749502204021469 0.554203691033488 0.481354468706121 0.354863898382971 0.999776874571067 0.999742727285303 0.999754440627841 0.00022312542893303 0.000257272714697273 0.000245559372158566 3601
12241 789655 1 0.05 0 1e-04 0.1 70 "IP" 0.256829435107333 0.555567798604321 0.163334209012782 0.353155375032529 0.498921435697773 0.551606723388456 0.323409837064927 0.357215528561008 0.755750870805106 0.55291837601499 0.486744046077709 0.355870776035984 0.999447058851293 0.999555853477129 0.999518903043662 0.000552941148706732 0.000444146522870764 0.000481096956338218 3601
12242 291182 2 0.05 0 1e-04 0.1 70 "IP" 0.256800176525649 0.559323832272831 0.160463604748444 0.349356709511112 0.501420180499794 0.553436200188057 0.322251494025419 0.355389446891329 0.758220357025443 0.555396576603907 0.482715098773864 0.353380565422141 0.999476875890269 0.99950048930894 0.999492498548561 0.000523124109730748 0.000499510691060478 0.000507501451439368 3601
12243 609268 3 0.05 0 1e-04 0.1 70 "IP" 0.257013882249529 0.556384383887728 0.162822982194152 0.352293042327066 0.499858780414619 0.55439373121158 0.319813278004944 0.354401864471708 0.756872662664148 0.555046021223313 0.482636260199096 0.353709893447637 0.99648481114335 0.996116585308295 0.996241596795025 0.00351518885664997 0.00388341469170485 0.00375840320497495 2446
12244 1256115 4 0.05 0 1e-04 0.1 70 "IP" 0.256252198154811 0.553118014338452 0.164838728189593 0.355678783825795 0.498442105176914 0.549781283541697 0.325762823894006 0.359038495829948 0.754694303331725 0.550879652806032 0.4906015520836 0.357932700953019 0.999303897339641 0.998998356367788 0.999102043176426 0.000696102660359298 0.00100164363221168 0.000897956823573735 1493
12245 48963 5 0.05 0 1e-04 0.1 70 "IP" 0.257198323330269 0.554450625109109 0.164455661280341 0.354258847322955 0.496288907017622 0.548763242502249 0.325891434218256 0.36006607293909 0.753487230347891 0.550673169713599 0.490347095498597 0.358115811671189 0.992959939671794 0.995825514936345 0.994848193717939 0.0070400603282057 0.00417448506365471 0.00515180628206059 2448
12246 783817 1 3 0 1e-04 0.1 70 "IP" 0.260848580285024 0.560194961935954 0.162381603117729 0.348437938412936 0.487996785731745 0.545793823400853 0.326801884742471 0.363580813821645 0.748845366016769 0.550434002355877 0.4891834878602 0.358699603929131 0.989082054319375 0.95624150819486 0.967661000174903 0.0109179456806252 0.0437584918051398 0.0323389998250973 403
12247 775821 2 3 0 1e-04 0.1 70 "IP" 0.260827070595116 0.560870573894225 0.161847947955045 0.347799388522723 0.486033348358767 0.542253694584913 0.330872956168639 0.367042133198117 0.746860418953883 0.54832415552954 0.492720904123684 0.360770644423738 0.999560588110744 0.999571606395848 0.999567768495781 0.000439411889256388 0.000428393604152162 0.00043223150421861 3601
12248 689873 3 3 0 1e-04 0.1 70 "IP" 0.257247694093836 0.562553792244869 0.158366729441696 0.34604635678646 0.493781918851902 0.547982815837277 0.326629438856858 0.360950271609386 0.751029612945737 0.552695113239735 0.484996168298554 0.3561311547276 0.999501645517824 0.999553960109656 0.99953608035616 0.000498354482175447 0.000446039890344269 0.000463919643840053 3601
12249 6585 4 3 0 1e-04 0.1 70 "IP" 0.25856081634764 0.562818834369022 0.158967298350618 0.34579128482869 0.489203663447984 0.544676592216386 0.329336121371586 0.364544122996523 0.747764479795624 0.550557766178916 0.488303419722204 0.358468771527781 0.99951511051779 0.999503194662074 0.999507304459894 0.000484889482209603 0.000496805337925727 0.000492695540106311 3601
12250 1000903 5 3 0 1e-04 0.1 70 "IP" 0.258494917489889 0.560366011191722 0.160845357846879 0.348260884342928 0.488336674704267 0.544374001496195 0.329368232987425 0.365086594814246 0.746831592194156 0.549476740517183 0.490213590834303 0.359718104244505 0.996946651944113 0.929943378118936 0.953090216990465 0.00305334805588671 0.0700566218810639 0.0469097830095353 1966
12251 493285 1 0.05 0.25 1e-04 0.1 70 "IP" 0.256854437035171 0.557347843775581 0.161983381160007 0.351360641253788 0.501243406724955 0.553941003366762 0.321357801483452 0.354870995464185 0.758097843760126 0.555069541805215 0.48334118264346 0.353707814403367 0.994344385736785 0.995164863006942 0.994887007072678 0.00565561426321522 0.00483513699305798 0.00511299292732213 1733
12252 859749 2 0.05 0.25 1e-04 0.1 70 "IP" 0.258353927364129 0.554355993380033 0.165245171842236 0.354328830417553 0.498134530844097 0.553983611575207 0.319355751159142 0.354825936603599 0.756488458208225 0.554083434723161 0.484600923001379 0.354683907775876 0.996302273509958 0.995823581613009 0.995987072173023 0.0036977264900422 0.00417641838699081 0.00401292782697738 1487
12253 883253 3 0.05 0.25 1e-04 0.1 70 "IP" 0.255662073761595 0.558435268795838 0.160418492073416 0.35025156765153 0.502798146526781 0.555154859162133 0.320566885838179 0.353628064020607 0.758460220288376 0.556239378178889 0.480985377911595 0.352511501787197 0.9988784993433 0.999201792934598 0.999092868148704 0.00112150065670052 0.000798207065401726 0.00090713185129625 3601
12254 1005472 4 0.05 0.25 1e-04 0.1 70 "IP" 0.256010699170789 0.5541540930433 0.163874798225352 0.354552291571854 0.498545252172114 0.550844134911839 0.32427948256554 0.357968112640048 0.754555951342904 0.551946557744051 0.488154280790892 0.356830134508203 0.999604240311257 0.999460967315649 0.999509555152763 0.000395759688743071 0.000539032684350572 0.000490444847237036 3601
12255 606138 5 0.05 0.25 1e-04 0.1 70 "IP" 0.258237317809997 0.554986735166355 0.164652213000611 0.35370816441093 0.497386541124684 0.552388788211643 0.321200074378872 0.356417060110731 0.755623858934681 0.553247085509923 0.485852287379483 0.35552131356295 0.999360786362512 0.999399210465075 0.999386083335735 0.000639213637487626 0.000600789534925055 0.000613916664265366 3601
12256 1077093 1 3 0.25 1e-04 0.1 70 "IP" 0.260283943923946 0.558722086355487 0.163144993444016 0.349951653691421 0.491868155313144 0.550916455924842 0.320856214316608 0.357924838415307 0.752152099237091 0.553373214661908 0.484001207760624 0.355415345881026 0.999721107924379 0.999659728958068 0.999680943113427 0.000278892075621297 0.000340271041931738 0.000319056886572699 3601
12257 665979 2 3 0.25 1e-04 0.1 70 "IP" 0.256806703955935 0.563466378890591 0.15745174403975 0.345130782668792 0.49317711903536 0.547623337671599 0.327570723180294 0.361625154301255 0.749983822991295 0.552646052235872 0.485022467220045 0.356395881562912 0.999504306860978 0.999422604602369 0.999450522084279 0.000495693139021966 0.000577395397630698 0.000549477915720934 3601
12258 195495 3 3 0.25 1e-04 0.1 70 "IP" 0.256506751193256 0.5621140300124 0.158278058038111 0.346550545602288 0.491074777778228 0.54193149434343 0.334795895904788 0.367519339063355 0.747581528971484 0.548430495816263 0.493073953942899 0.360770292260708 0.999599763402015 0.999423976656594 0.999484129452635 0.000400236597985228 0.000576023343406113 0.000515870547365306 3601
12259 585348 4 3 0.25 1e-04 0.1 70 "IP" 0.25550888412282 0.556301394872712 0.161951504615487 0.352333936245965 0.494516951582529 0.548481462099283 0.326480070222387 0.3605662244101 0.75002583570535 0.550932947451485 0.488431574837873 0.357982030205822 0.999595322807576 0.999516481787198 0.999543313564073 0.000404677192424375 0.000483518212801662 0.000456686435926589 3601
12260 67355 5 3 0.25 1e-04 0.1 70 "IP" 0.25508074390188 0.558106727436269 0.160375504300752 0.350591501546049 0.493028990584902 0.544517441597167 0.331733533280548 0.364543763531994 0.748109734486783 0.548846973874054 0.492109037581299 0.360099874756074 0.999688332639454 0.999609325720792 0.999636209236366 0.000311667360546148 0.000390674279208372 0.000363790763633621 3601
12261 1293139 1 0.05 0.5 1e-04 0.1 70 "IP" 0.257769172260934 0.556549651741414 0.163131218036499 0.352127292719642 0.499367625123634 0.555030151133441 0.318553841193076 0.353746004744514 0.757136797384568 0.555526430520165 0.481685059229574 0.353216246444445 0.999689100209043 0.999721338382313 0.999710364741773 0.000310899790957273 0.000278661617687142 0.000289635258227255 3601
12262 595169 2 0.05 0.5 1e-04 0.1 70 "IP" 0.259450468082639 0.556713735563762 0.164115182166776 0.351991354980968 0.49807896605473 0.555603910518108 0.316827944249861 0.353155717760127 0.757529434137369 0.555961516241317 0.480943126416638 0.352779812436443 0.999042397045975 0.998761524403798 0.998857708579275 0.000957602954024652 0.00123847559620207 0.0011422914207249 2572
12263 1076066 3 0.05 0.5 1e-04 0.1 70 "IP" 0.259486024881477 0.561496047918735 0.160496101600168 0.347137199391618 0.49988925153078 0.556781664386132 0.316269578042622 0.351971343133205 0.759375276412257 0.558365233013799 0.47676567964279 0.350347370363041 0.999695958336908 0.999747703986536 0.999730033870539 0.000304041663092135 0.000252296013464216 0.00026996612946056 3601
12264 1043339 4 0.05 0.5 1e-04 0.1 70 "IP" 0.262889022993999 0.557459362112704 0.165691642479504 0.351241625932267 0.49327563187688 0.551664881835387 0.319537938841294 0.357136855213177 0.756164654870878 0.553647967976942 0.485229581320798 0.355119263745738 0.999740934677786 0.999724093767889 0.999729943586568 0.000259065322213535 0.000275906232110633 0.000270056413432143 3601
12265 390663 5 0.05 0.5 1e-04 0.1 70 "IP" 0.254506643178765 0.556660616941642 0.16101219784393 0.352019855769175 0.503572928023697 0.554630790731929 0.321855781316578 0.35418917618752 0.758079571202462 0.555292209599537 0.482867979160508 0.353481318977662 0.999718966281378 0.999760958549427 0.999746863706289 0.000281033718622443 0.000239041450572684 0.000253136293711316 3601
12266 770800 1 3 0.5 1e-04 0.1 70 "IP" 0.261379461737966 0.562494626797088 0.16096131878331 0.346118119736733 0.48928381557134 0.548125819298204 0.323786551120267 0.360987621394403 0.750663277309305 0.552797546685905 0.484747869903577 0.35615317648801 0.999241561024275 0.998515581889343 0.998767866155969 0.00075843897572503 0.00148441811065673 0.00123213384403112 1492
12267 755974 2 3 0.5 1e-04 0.1 70 "IP" 0.260389833599321 0.559117532094165 0.162887363467587 0.349587483527381 0.487096952828641 0.542331408518893 0.331184090252985 0.36706589299585 0.747486786427963 0.547824887469608 0.494071453720572 0.361348501514642 0.999672332629106 0.999660140450989 0.999664378289978 0.000327667370894004 0.000339859549010936 0.00033562171002236 3601
12268 45440 3 3 0.5 1e-04 0.1 70 "IP" 0.256056595215871 0.560549841491241 0.159106579078206 0.34811297621631 0.494533539462584 0.54612854513791 0.330214519034372 0.363040177689519 0.750590134678455 0.550713665918126 0.489321098112578 0.358294672334591 0.999637941202031 0.999634124367994 0.999635423821058 0.000362058797968578 0.000365875632005716 0.000364576178942115 3601
12269 249740 4 3 0.5 1e-04 0.1 70 "IP" 0.26004934836961 0.562561410982011 0.160012989827823 0.346052319373259 0.490611185970743 0.546399161338201 0.327243879875664 0.362993282657769 0.750660534340353 0.551762646570823 0.487256869703488 0.357373438648246 0.999745382157361 0.999515613346486 0.999595054256967 0.000254617842638638 0.000484386653514155 0.000404945743032622 3601
12270 341761 5 3 0.5 1e-04 0.1 70 "IP" 0.256567784089976 0.564198406953629 0.156681136250988 0.344398712109 0.493969966634939 0.546971056773167 0.328649711285308 0.362270902273195 0.750537750724915 0.552526101199988 0.485330847536296 0.356509595116367 0.999774989330403 0.999758702810015 0.999764257374648 0.000225010669597465 0.000241297189985239 0.000235742625352408 3601
12271 601738 1 0.05 0 1e-04 0.2 70 "IP" 0.257735235408475 0.557297857441759 0.162625231358688 0.351418223259428 0.499459134437853 0.552907743356891 0.321944707343627 0.35589811026378 0.757194369846328 0.554365138102117 0.484569938702315 0.354410705156983 0.610757416043924 0.584303095000913 0.593301613372771 0.389242583956076 0.415696904999087 0.406698386627229 528
12272 303876 2 0.05 0 1e-04 0.2 70 "IP" 0.254501593079105 0.551864006901317 0.164660444227545 0.356850634516057 0.50028981881046 0.549070967506491 0.32801319857865 0.359831723884562 0.754791411889565 0.54998973032364 0.492673642806195 0.358850059808488 0.999579248375958 0.999551995003758 0.999561181751101 0.000420751624042189 0.000448004996241876 0.00043881824889878 3601
12273 631297 3 0.05 0 1e-04 0.2 70 "IP" 0.254941753989433 0.553311423874079 0.163854432156768 0.355431777748447 0.500468240585074 0.548307052539082 0.329358644239744 0.360608772721828 0.755409994574507 0.549965453098465 0.493213076396512 0.358892715991394 0.999631577606262 0.999594288404407 0.999606864477065 0.000368422393738033 0.000405711595592698 0.000393135522934926 3601
12274 1054920 4 0.05 0 1e-04 0.2 70 "IP" 0.254884527430388 0.552816248277823 0.164182373933513 0.355882570748631 0.497469171880971 0.546277147206336 0.330523088725972 0.362612649580006 0.752353699311358 0.548454406939799 0.494705462659485 0.360371360724643 0.999413859311356 0.999104444601405 0.999209170870601 0.000586140688643758 0.000895555398595211 0.000790829129398829 3601
12275 545853 5 0.05 0 1e-04 0.2 70 "IP" 0.253017373408303 0.551432583674907 0.163997024743235 0.357312873874139 0.501223181821048 0.547835090189958 0.330574788644447 0.361077731199249 0.754240555229351 0.549020701307997 0.494571813387682 0.35983640862586 0.999559179451619 0.999481224955498 0.999507363551783 0.000440820548381172 0.000518775044501641 0.000492636448216572 3601
12276 660775 1 3 0 1e-04 0.2 70 "IP" 0.255869576092098 0.55380802077705 0.164133277787593 0.354931498287283 0.48810066489886 0.535805145134083 0.341984566602519 0.373777493159372 0.743970240990957 0.541641770854191 0.506117844390112 0.367667998453775 0.980151684724783 0.998814322230598 0.992410575935875 0.0198483152752166 0.00118567776940239 0.0075894240641249 3601
12277 1193252 2 3 0 1e-04 0.2 70 "IP" 0.256905987354604 0.560109954343078 0.159963559144138 0.348499049455747 0.489392906761406 0.537986247561578 0.339300204361561 0.37139885792023 0.74629889411601 0.545176669956612 0.499263763505699 0.363957374142714 0.997043616123063 0.997776987111851 0.997525302336687 0.00295638387693679 0.00222301288814902 0.00247469766331252 887
12278 1268009 3 3 0 1e-04 0.2 70 "IP" 0.253989153762108 0.556846231634393 0.160685159964835 0.351810954786583 0.490610406104042 0.53723595376917 0.34148652944423 0.372225323131492 0.74459955986615 0.543512062681369 0.502171689409065 0.365691300034814 0.999617608025146 0.999482478766451 0.999528451958037 0.000382391974853691 0.000517521233549133 0.000471548041962888 3601
12279 740254 4 3 0 1e-04 0.2 70 "IP" 0.255484735863307 0.561295662697994 0.158238713899292 0.347327158261061 0.488927282386949 0.535626008805688 0.34272334082105 0.373825874865937 0.744412018250255 0.543922640983969 0.500962054720342 0.365263141507814 0.985357989540976 0.921000430792172 0.943008504422724 0.0146420104590242 0.0789995692078281 0.056991495577276 1965
12280 795769 5 3 0 1e-04 0.2 70 "IP" 0.257731159904623 0.558021670106194 0.162107115146615 0.350557691035149 0.490213000001226 0.539116430279318 0.337115416709197 0.369861144807417 0.747944159905849 0.5453414800074 0.499222531855812 0.363503695303269 0.999579570913977 0.999464417662724 0.999503984493626 0.000420429086023181 0.000535582337275569 0.000496015506374027 3601
12281 1004266 1 0.05 0.25 1e-04 0.2 70 "IP" 0.253902771565124 0.553811067783863 0.162763518002949 0.354908860183323 0.502330245933628 0.54988199708637 0.328206667559409 0.359016973690763 0.756233017498751 0.551176276257952 0.490970185562357 0.357663109875044 0.996852563004145 0.997807960896086 0.997487349903581 0.00314743699585536 0.0021920391039142 0.0025126500964191 3169
12282 208268 2 0.05 0.25 1e-04 0.2 70 "IP" 0.256805244511551 0.551852022954077 0.16616211242929 0.356882251809899 0.496619179656806 0.547062841265006 0.328727475910202 0.361848588820133 0.753424424168357 0.548673534305576 0.494889588339493 0.360178025822692 0.998254568784155 0.998989864984015 0.998739400268536 0.00174543121584482 0.00101013501598485 0.0012605997314636 1854
12283 3368 3 0.05 0.25 1e-04 0.2 70 "IP" 0.256505875568111 0.555120409702109 0.163453905562608 0.353594271370959 0.499057460142922 0.548098176105534 0.328735875664306 0.360811170786522 0.755563335711033 0.550435741894937 0.492189781226914 0.358408384138998 0.999674042883829 0.999595923551635 0.999622417692842 0.000325957116170724 0.000404076448364871 0.000377582307157617 3601
12284 865454 4 0.05 0.25 1e-04 0.2 70 "IP" 0.25448162708672 0.554434999510134 0.16269099552317 0.35424603777246 0.498550734740566 0.54678801652191 0.330422600063623 0.362106198832476 0.753032361827285 0.549327132405513 0.493113595586793 0.359496029926624 0.999637293866749 0.999596503513966 0.999610273197714 0.000362706133250942 0.000403496486034434 0.000389726802285805 3601
12285 1214879 5 0.05 0.25 1e-04 0.2 70 "IP" 0.253352639443385 0.552429291223145 0.163463946641209 0.356248158966028 0.500091902034141 0.546963031463697 0.331184617338171 0.361958517836651 0.753444541477525 0.548779581055311 0.49464856397938 0.360060588586481 0.999309065626955 0.999389170477248 0.999362253234007 0.000690934373045258 0.000610829522752259 0.000637746765993251 3601
12286 918632 1 3 0.25 1e-04 0.2 70 "IP" 0.262927920640029 0.562817902999097 0.161690363299075 0.345837037831229 0.483813716426823 0.537547906799732 0.336255173949671 0.371881602218201 0.746741637066852 0.545948683708805 0.497945537248746 0.363227024482256 0.999469783983977 0.999465079579848 0.999466730153238 0.000530216016023393 0.000534920420151803 0.000533269846762121 3601
12287 1232238 2 3 0.25 1e-04 0.2 70 "IP" 0.255984309614968 0.5622053640471 0.157913250270652 0.346426571250004 0.487736306691072 0.535081440327317 0.343021556985339 0.374354252242992 0.74372061630604 0.543889227757622 0.500934807255991 0.365288463946485 0.999498140072745 0.999575131297887 0.999548734485821 0.000501859927255378 0.000424868702113493 0.000451265514179247 3601
12288 47035 3 3 0.25 1e-04 0.2 70 "IP" 0.25612859890836 0.557436319198334 0.161530023854861 0.351219255296313 0.487726420834392 0.535297577050224 0.342902867526192 0.374541068616173 0.743855019742752 0.542459629318204 0.504432891381053 0.36699833280421 0.999673848635818 0.999657101990462 0.999662853070277 0.000326151364182484 0.000342898009538449 0.000337146929722664 3601
12289 575524 4 3 0.25 1e-04 0.2 70 "IP" 0.25771172289037 0.565151641764501 0.156723632368243 0.343420089887695 0.489444820070957 0.539273221501969 0.337437824487029 0.370151558559788 0.747156542961328 0.547692350116616 0.494161456855272 0.361457699736368 0.999641797415811 0.999390156484655 0.999476644308525 0.000358202584189364 0.000609843515345145 0.000523355691474958 3601
12290 323703 5 3 0.25 1e-04 0.2 70 "IP" 0.257439630725564 0.557587113774789 0.162299300966002 0.351091659435541 0.485318703374898 0.534363868652641 0.342636293480313 0.375382083359394 0.742758334100462 0.541951184193172 0.504935594446315 0.367446850787411 0.999647235453113 0.996987263959506 0.997906494540205 0.000352764546887064 0.00301273604049408 0.00209350545979504 3408
12291 385071 1 0.05 0.5 1e-04 0.2 70 "IP" 0.259533186297602 0.555585502061906 0.165026766083024 0.35313253793809 0.49674902880736 0.549942120514754 0.324475667398665 0.358941109733472 0.756282215104963 0.55184722266948 0.489502433481688 0.35697995064354 0.999714939248902 0.999647412726066 0.999670567358617 0.000285060751098084 0.000352587273933766 0.000329432641382676 3601
12292 1223649 2 0.05 0.5 1e-04 0.2 70 "IP" 0.255410713666483 0.547683093850274 0.168542293372458 0.361080411467001 0.49247431823111 0.542976331607994 0.332241069306467 0.365951625393742 0.747885031897593 0.544539080259873 0.500783362678925 0.364333553801286 0.999718095070396 0.999712013777338 0.999714089258576 0.000281904929604241 0.000287986222662484 0.000285910741424249 3601
12293 688410 3 0.05 0.5 1e-04 0.2 70 "IP" 0.261538346193845 0.555454582063831 0.166399497092469 0.353231212279386 0.49492066584619 0.550177507362387 0.322932418035791 0.35872430962267 0.756459012040035 0.551972713426255 0.48933191512826 0.356855090379462 0.999754149620401 0.99975028395221 0.999751619567089 0.000245850379599086 0.000249716047789621 0.000248380432911003 3601
12294 1122260 4 0.05 0.5 1e-04 0.2 70 "IP" 0.257923330421475 0.554660766168899 0.164716562378394 0.354041309019109 0.495843955508766 0.547365685665126 0.327778975681492 0.361524402581511 0.753767285930241 0.549802710920681 0.492495538059886 0.359024093453484 0.999752268995983 0.999699762697073 0.999717710244367 0.000247731004016814 0.000300237302926958 0.000282289755633112 3601
12295 1264067 5 0.05 0.5 1e-04 0.2 70 "IP" 0.260072016527796 0.550979505437055 0.168969434530114 0.357772205409569 0.49084227993651 0.543664104671176 0.330097070171177 0.365252971311716 0.750914296464307 0.546149336128903 0.499066504701291 0.362711272255007 0.999750428740155 0.99971817862395 0.999729335912552 0.000249571259845482 0.000281821376050074 0.00027066408744755 3601
12296 835074 1 3 0.5 1e-04 0.2 70 "IP" 0.259611767981519 0.557888133189172 0.163384585368211 0.350809811403094 0.486470687787052 0.537424760989087 0.337982629330066 0.371863029592118 0.746082455768572 0.544158550390005 0.501367214698277 0.364936116866563 0.999760073522819 0.999680704880501 0.999708240848065 0.000239926477180957 0.000319295119498689 0.00029175915193535 3601
12297 255922 2 3 0.5 1e-04 0.2 70 "IP" 0.258033871405151 0.561083912496859 0.159931733103788 0.347534289280666 0.489713491400917 0.540319297123591 0.335634585971589 0.368864232016952 0.747747362806068 0.547120556640793 0.495566319075377 0.36187986246325 0.999737733313335 0.999740148491777 0.99973931757412 0.000262266686665029 0.000259851508222899 0.000260682425880114 3601
12298 1014501 3 3 0.5 1e-04 0.2 70 "IP" 0.256568682384076 0.55744174486955 0.161773878686943 0.351280017283644 0.490326838418155 0.537661314735066 0.339955941898888 0.37156655475695 0.746895520802231 0.544115896835306 0.501729820585831 0.364947940729622 0.99973531718388 0.999619948344927 0.999659462755945 0.000264682816120281 0.000380051655072869 0.000340537244055362 3601
12299 1211037 4 3 0.5 1e-04 0.2 70 "IP" 0.257251562001521 0.559959292071057 0.160415284268823 0.348706497893112 0.486330158551948 0.535178243154963 0.342261215974224 0.374690561151701 0.743581720553469 0.543215328540964 0.502676500243047 0.366266048941129 0.999722564895817 0.999670395254945 0.999688389170077 0.000277435104182519 0.000329604745054945 0.000311610829923142 3601
12300 60292 5 3 0.5 1e-04 0.2 70 "IP" 0.253839697704269 0.554704450886761 0.162123768819944 0.353996792026255 0.491607455298939 0.538357322964786 0.340168695592689 0.370902714009842 0.745447153003208 0.543589201062316 0.502292464412634 0.365491394035889 0.999632694833787 0.998667470616046 0.998995379498639 0.000367305166212712 0.0013325293839545 0.00100462050136071 3049
12301 1169166 1 0.05 0 1e-04 0.3 70 "IP" 0.252897431885652 0.549760399790233 0.16524098281574 0.358936489853684 0.496560283238281 0.540304727163 0.339081887072157 0.368710341484985 0.749457715123933 0.543443129156225 0.504322869887897 0.365466076797618 0.999546795938715 0.999466904966412 0.999493827992016 0.000453204061284611 0.000533095033587528 0.000506172007983484 3601
12302 102711 2 0.05 0 1e-04 0.3 70 "IP" 0.260237293327856 0.555347298921363 0.165683157032444 0.353374691046672 0.492535387534139 0.541426875702558 0.334626463791085 0.367573693972375 0.752772680861995 0.546136562176851 0.50030962082353 0.362769606169379 0.99936448093535 0.999113591909462 0.999200144198889 0.000635519064649966 0.000886408090538224 0.000799855801111104 3601
12303 203117 3 0.05 0 1e-04 0.3 70 "IP" 0.253530800630586 0.549319649233337 0.165964974242675 0.359436648578601 0.497839320079919 0.541978500417034 0.337343931465981 0.36701511673405 0.751370120710506 0.544410592099279 0.503308905708655 0.364503882184514 0.99959061633469 0.999478846736536 0.999516521421801 0.000409383665309818 0.000521153263464001 0.000483478578199138 3601
12304 340609 4 0.05 0 1e-04 0.3 70 "IP" 0.250845889689898 0.541004334220805 0.170710848167332 0.367798402455251 0.492863839868156 0.533966305331004 0.346481546459572 0.375083829802145 0.743709729558054 0.536285796640936 0.517192394626904 0.372681976017179 0.998093077468191 0.99833320396481 0.998252291826445 0.00190692253180891 0.00166679603518972 0.00174770817355448 1011
12305 565605 5 0.05 0 1e-04 0.3 70 "IP" 0.253544713735042 0.552040207987267 0.163944722335374 0.356654566792207 0.498829445429152 0.548762247960014 0.327716858148413 0.360078632427315 0.752374159164195 0.549833889138353 0.491661580483787 0.35895837245877 0.542207820783924 0.536497762434964 0.538421195352066 0.457792179216076 0.463502237565036 0.461578804647934 409
12306 272083 1 3 0 1e-04 0.3 70 "IP" 0.257991991418492 0.561326726986737 0.159737407721236 0.347305291285549 0.48549926301561 0.533267037541128 0.344527921579879 0.376599642215594 0.743491254434102 0.542487535179268 0.504265329301115 0.366977146352689 0.81157842181097 0.702729341006763 0.740364810238074 0.18842157818903 0.297270658993237 0.259635189761926 1132
12307 1005844 2 3 0 1e-04 0.3 70 "IP" 0.257523626287378 0.560647972641525 0.159998025253823 0.348000498376864 0.485010011456671 0.528173311455496 0.35150173531496 0.381328778605574 0.742533637744049 0.538802479348563 0.511499760568783 0.370422946067836 0.994550360919421 0.999317710312478 0.997672208729309 0.00544963908057894 0.000682289687522312 0.00232779127069094 3601
12308 1162808 3 3 0 1e-04 0.3 70 "IP" 0.258044036100819 0.551882377295925 0.167010686846544 0.35679836742673 0.482238339508146 0.526573983660342 0.351205557652256 0.382533311349582 0.740282375608965 0.535003625617818 0.5182162444988 0.373960631042957 0.9996048066029 0.999551390118848 0.999569934644022 0.000395193397099681 0.000448609881151822 0.000430065355978051 3601
12309 848 4 3 0 1e-04 0.3 70 "IP" 0.256820086593586 0.562514543793907 0.158139148639554 0.346120013077515 0.483182553983351 0.523953392760311 0.357219910833408 0.38578140260856 0.740002640576937 0.536546739716745 0.515359059472962 0.372831842452816 0.999442067668447 0.999375402321863 0.999398409318461 0.000557932331553171 0.000624597678137045 0.000601590681538594 3601
12310 1158508 5 3 0 1e-04 0.3 70 "IP" 0.256842742026225 0.563827379656608 0.15716586604066 0.344759122131509 0.484041042262619 0.527123904689078 0.352987445794426 0.382552985577435 0.740883784288843 0.539004883183914 0.510153311835086 0.37032294462667 0.999645390373777 0.997833080425066 0.998458047366881 0.000354609626222635 0.00216691957493393 0.00154195263311931 2684
12311 22047 1 0.05 0.25 1e-04 0.3 70 "IP" 0.253822894882067 0.546446716948685 0.168433301181501 0.362347470500829 0.49664344797471 0.541892796857818 0.336678700126696 0.367099986198107 0.750466342856777 0.543404562403352 0.505112001308197 0.365521640562862 0.998224895331224 0.997266326282525 0.997590343447685 0.00177510466877568 0.00273367371747528 0.00240965655231477 2803
12312 131292 2 0.05 0.25 1e-04 0.3 70 "IP" 0.258189796120921 0.549773916038191 0.168706745865653 0.358971570604271 0.492141541717104 0.539438486875931 0.337421266869873 0.369583558458656 0.750331337838025 0.542929334174767 0.506128012735526 0.365999078302953 0.99942451426781 0.997878040793825 0.998409385512412 0.000575485732189847 0.00212195920617539 0.00159061448758773 652
12313 915272 3 0.05 0.25 1e-04 0.3 70 "IP" 0.250844629629832 0.546978148389454 0.16606387182851 0.361762915060418 0.497105201138804 0.538320179286234 0.342552088162499 0.370715993461036 0.747949830768636 0.541167200362211 0.508615959991009 0.367771387585033 0.999678433480813 0.999633012845231 0.999648227484038 0.000321566519186772 0.00036698715476927 0.000351772515962293 3601
12314 476987 4 0.05 0.25 1e-04 0.3 70 "IP" 0.250888309473879 0.543932613525011 0.168384659908242 0.364869073232075 0.496196300514371 0.538163483950683 0.34223533750669 0.370852265474004 0.74708460998825 0.54006817979763 0.510619997414932 0.368876396445992 0.998797789480856 0.999220473340712 0.999078641246166 0.00120221051914387 0.000779526659288527 0.000921358753834078 3601
12315 39026 5 0.05 0.25 1e-04 0.3 70 "IP" 0.254679244492761 0.54779791950387 0.167868281744024 0.360949335856904 0.493165997678232 0.537547527725818 0.341041537852845 0.371488858383027 0.747845242170992 0.540978779761656 0.508909819596869 0.367960559780487 0.992590133362455 0.992816920709658 0.992739804119036 0.00740986663754507 0.0071830792903425 0.00726019588096418 2686
12316 128012 1 3 0.25 1e-04 0.3 70 "IP" 0.258531367379681 0.560086402938677 0.160995367788472 0.348587171786296 0.482072035778099 0.524918213480568 0.354537145695603 0.384669158544247 0.74060340315778 0.536476808487205 0.515532513484074 0.372812782527708 0.999626629484783 0.999612350367233 0.99961730904473 0.000373370515216616 0.000387649632766726 0.000382690955270435 3601
12317 788787 2 3 0.25 1e-04 0.3 70 "IP" 0.255343945058135 0.558423760524475 0.160219195036337 0.350223048384903 0.485086319439625 0.526754875423461 0.354059286806344 0.382895720325732 0.740430264497759 0.537067541498527 0.51427848184268 0.372259101251571 0.999547813236215 0.999642105417067 0.99960973555295 0.000452186763784909 0.00035789458293298 0.000390264447050193 3601
12318 34904 3 3 0.25 1e-04 0.3 70 "IP" 0.257324709037155 0.562609551648001 0.158428826604766 0.345986061558039 0.485502284007436 0.528094340749687 0.35200845035477 0.381484245115041 0.742826993044592 0.539359030190445 0.510437276959536 0.36990035629097 0.999674771544829 0.999674088350309 0.9996743238421 0.000325228455170597 0.000325911649691429 0.000325676157899568 3601
12319 1316919 4 3 0.25 1e-04 0.3 70 "IP" 0.259829274798373 0.559523437119695 0.16223856102181 0.34912683665851 0.481248644264298 0.526329258133857 0.351977584491562 0.383478891694957 0.741077919062671 0.537302116561287 0.514216145513372 0.372126641680831 0.999622999433086 0.999673833122853 0.999656091827712 0.000377000566913587 0.000326166877147364 0.000343908172288347 3601
12320 703068 5 3 0.25 1e-04 0.3 70 "IP" 0.259462517208929 0.558313653633937 0.162943287769904 0.35037941385306 0.481630095739302 0.526856319430981 0.351457606666568 0.382966590744 0.741092612948231 0.537254348014555 0.514400894436473 0.372198128920281 0.999422461086744 0.996495887225517 0.997516087671371 0.000577538913255724 0.00350411277448351 0.00248391232862927 3167
12321 1221164 1 0.05 0.5 1e-04 0.3 70 "IP" 0.256722602400514 0.542213873399624 0.173653896880628 0.366573802667523 0.489031709558234 0.536401864806494 0.339882171818382 0.372637688605519 0.745754311958748 0.53837423586022 0.51353606869901 0.370579398350983 0.999762208109389 0.999754552887152 0.999757186167852 0.000237791890611412 0.0002454471128479 0.000242813832147557 3601
12322 964511 2 0.05 0.5 1e-04 0.3 70 "IP" 0.253426170345831 0.550632588511586 0.16487245373266 0.358127657302555 0.499467090997285 0.543306326661184 0.33635677184448 0.365689940803579 0.752893261343116 0.545736555010586 0.501229225577141 0.363181165759846 0.99967569259266 0.999651979198018 0.999659952952852 0.000324307407340179 0.000348020801981972 0.000340047047148373 3601
12323 1292093 3 0.05 0.5 1e-04 0.3 70 "IP" 0.255888180812958 0.549003107181879 0.167845649693261 0.359733634114688 0.496648084118599 0.544078951769369 0.333339014968884 0.364917938490091 0.752536264931557 0.545719162295331 0.501184664662145 0.363190197959033 0.999674013550605 0.999714719484706 0.999700885970609 0.00032598644939475 0.000285280515294125 0.00029911402939131 3601
12324 528818 4 0.05 0.5 1e-04 0.3 70 "IP" 0.25490899798151 0.547101457781244 0.168577103484486 0.36165831280788 0.492976982903212 0.538487293320401 0.339451984677653 0.37052468688536 0.747885980884722 0.541377600435274 0.508029088162139 0.367549422914872 0.999726438723851 0.9996934323033 0.999704668094893 0.000273561276149139 0.000306567696700196 0.000295331905107342 3601
12325 104263 5 0.05 0.5 1e-04 0.3 70 "IP" 0.252192246474666 0.548048640999427 0.166086706892062 0.360636737990499 0.496809039153044 0.539682973211937 0.340230071121614 0.369342219064952 0.74900128562771 0.542454521913872 0.506316778013676 0.366457697296854 0.999648382924934 0.999614544570424 0.999625925489984 0.000351617075065815 0.000385455429575849 0.000374074510016493 3601
12326 940681 1 3 0.5 1e-04 0.3 70 "IP" 0.258138677293285 0.562864783226788 0.15870006792413 0.345732740100087 0.48428152750499 0.527800583049518 0.351515906105099 0.381632999439861 0.742420204798275 0.539291779135488 0.51021597402923 0.3698696059524 0.999707075521106 0.999737458330176 0.999726949474109 0.000292924478893975 0.000262541669824077 0.000273050525890718 3601
12327 729617 2 3 0.5 1e-04 0.3 70 "IP" 0.261490508692661 0.563224925906696 0.160431559888659 0.345397920232013 0.48267745641431 0.530197244220754 0.346739909192574 0.379330894633769 0.744167965106972 0.541171583009281 0.507171469081233 0.368058741413598 0.999685759360252 0.99973088686721 0.999715105223553 0.000314240639747697 0.000269113132789656 0.00028489477644736 3601
12328 204898 3 3 0.5 1e-04 0.3 70 "IP" 0.259398814728134 0.555008521411184 0.165375579631101 0.353652427956117 0.487895237945704 0.535153754540504 0.341568052860519 0.373914743578066 0.747294052673838 0.541769800096722 0.50694363249162 0.367161671221777 0.999730344796504 0.999720888240151 0.999724160789067 0.000269655203496234 0.000279111759848603 0.000275839210933474 3601
12329 1263503 4 3 0.5 1e-04 0.3 70 "IP" 0.260603772088603 0.558097823853904 0.163829747608514 0.350575652970341 0.477511602024719 0.523312344770157 0.353816422213951 0.386099218362461 0.738115374113322 0.534869421166621 0.517646169822466 0.374298555005701 0.999787052530855 0.999681796417365 0.999718759911277 0.00021294746914511 0.000318203582635038 0.0002812400887225 3601
12330 276624 5 3 0.5 1e-04 0.3 70 "IP" 0.259162960463909 0.560690811919322 0.1609891438956 0.34795690775464 0.48372956975888 0.529685993117864 0.348255870139159 0.379829875665052 0.742892530222789 0.539906371421904 0.509245014034759 0.369325705989352 0.99975798556131 0.999751886774346 0.99975400483742 0.000242014438690223 0.000248113225654366 0.000245995162579564 3601
12331 1045058 1 0.05 0 1e-04 0.4 70 "IP" 0.254631092748037 0.550894909991164 0.16542977498201 0.357788937778034 0.496772166222548 0.539581277908389 0.340315438405605 0.369491154810688 0.751403258970584 0.543349938757072 0.505745213387615 0.365592766747291 0.999536274464894 0.999420123499628 0.999459422474633 0.000463725535106206 0.000579876500372211 0.000540577525367034 3601
12332 917071 2 0.05 0 1e-04 0.4 70 "IP" 0.256751318472116 0.542889660700774 0.173116100405403 0.365913360591515 0.488699634290095 0.533364677771154 0.344399870539412 0.37572956937228 0.745450952762211 0.536589435975764 0.517515970944815 0.372405867256391 0.99956085634623 0.999561624747233 0.999561360455992 0.000439143653769554 0.000438375252767471 0.000438639544007858 3601
12333 772399 3 0.05 0 1e-04 0.4 70 "IP" 0.251640864831242 0.54275454834563 0.169821703701322 0.366024117007798 0.494156287247282 0.534011324995307 0.347295297906959 0.375095184301043 0.745797152078524 0.536916387600219 0.517117001608281 0.372080869455633 0.999480959694759 0.999473750373699 0.999476179946936 0.000519040305241261 0.000526249626300648 0.000523820053063537 3601
12334 999372 4 0.05 0 1e-04 0.4 70 "IP" 0.255968204942377 0.548528571040169 0.168188512166003 0.360189002702722 0.49457514053032 0.542037548598726 0.335023324507829 0.366952857771756 0.750543345472697 0.544208507754442 0.503211836673831 0.364689899704356 0.766895876596209 0.777602970438532 0.773954450081832 0.233104123403791 0.222397029561468 0.226045549918168 890
12335 774532 5 0.05 0 1e-04 0.4 70 "IP" 0.255116984163933 0.548009291628134 0.168006669392309 0.360709498916065 0.491230910045659 0.534733630263141 0.344158623375319 0.374337961207438 0.746347894209592 0.539175344856258 0.512165292767628 0.369777844541988 0.995967074610104 0.996713671851452 0.996458972429881 0.0040329253898962 0.00328632814854769 0.00354102757011923 3409
12336 845564 1 3 0 1e-04 0.4 70 "IP" 0.261246173145941 0.562975460094592 0.160552878290708 0.345643418012152 0.477085457145759 0.518158034807191 0.361644698196961 0.391629909950787 0.7383316302917 0.53299549496901 0.522197576487669 0.376408765958662 0.999435060149943 0.999583493300516 0.999531317059033 0.000564939850057006 0.00041650669948393 0.00046868294096665 3601
12337 105546 2 3 0 1e-04 0.4 70 "IP" 0.255665034836514 0.559606885992707 0.159605503533955 0.349039519195757 0.480662042331047 0.519013629652184 0.363178295665084 0.390667244427232 0.736327077167561 0.532237478527426 0.522783799199039 0.37710920085671 0.997138544723646 0.906732220638359 0.93793149629455 0.00286145527635414 0.093267779361641 0.0620685037054497 2685
12338 254999 3 3 0 1e-04 0.4 70 "IP" 0.259988009756341 0.562523895980775 0.160067903543089 0.346100621013875 0.476181030170892 0.516987656431963 0.363257838469211 0.392854125279283 0.736169039927233 0.53201487048339 0.5233257420123 0.377429328156961 0.999611553980063 0.999521932607633 0.99955337170654 0.000388446019936945 0.000478067392367155 0.000446628293460158 3601
12339 218326 4 3 0 1e-04 0.4 70 "IP" 0.257015737252582 0.558914205700057 0.160976434583819 0.349742352120233 0.488784830607203 0.541555405526258 0.333869844091819 0.367935660850775 0.745800567859785 0.547140463724014 0.494846278675639 0.362081237451782 0.686186293928894 0.308725378554817 0.438521040088817 0.313813706071106 0.691274621445183 0.561478959911183 282
12340 152912 5 3 0 1e-04 0.4 70 "IP" 0.2547128019782 0.557619374214467 0.160525339305181 0.351044908723515 0.476361030108922 0.512235968751674 0.370995832216563 0.397453033221716 0.731073832087122 0.52699859368065 0.531521171521744 0.382359658724247 0.999426311833081 0.999406439052001 0.999413314164938 0.000573688166918716 0.000593560947999105 0.000586685835061979 3601
12341 1035475 1 0.05 0.25 1e-04 0.4 70 "IP" 0.25331811737012 0.547042601605563 0.167572019045235 0.361717334473214 0.495515379348977 0.537595244801775 0.34256860767293 0.371464207117427 0.748833496719097 0.540737165461528 0.510140626718165 0.368222374149852 0.999699846795575 0.999651231421829 0.999667655012315 0.000300153204425199 0.000348768578170828 0.000332344987685281 3601
12342 820906 2 0.05 0.25 1e-04 0.4 70 "IP" 0.254767623831985 0.543800786196809 0.171079426114687 0.364934072546954 0.491330381056228 0.534996175983287 0.343744726816523 0.374090842336047 0.746098004888212 0.537955628799843 0.51482415293121 0.371012613589279 0.998622722051034 0.999193187499789 0.998998622991377 0.0013772779489663 0.000806812500210973 0.0010013770086233 3601
12343 198752 3 0.05 0.25 1e-04 0.4 70 "IP" 0.255090376861288 0.547291002883909 0.168505047094215 0.361435472329282 0.492137491912692 0.535248435919143 0.343875535117955 0.373840864275574 0.74722786877398 0.539276262392172 0.512380582212169 0.369691248741876 0.999610476806965 0.999600643489291 0.999603994569292 0.0003895231930347 0.000399356510709119 0.000396005430708304 3601
12344 564386 4 0.05 0.25 1e-04 0.4 70 "IP" 0.250935588006979 0.543694294915835 0.168593759939801 0.365073129155274 0.493599878207021 0.53283949584164 0.348750609798457 0.376249004824119 0.744535466214 0.536434207754145 0.517344369738258 0.372547742685336 0.999563584376989 0.999386673457221 0.999446203533591 0.000436415623010669 0.000613326542778737 0.000553796466409051 3601
12345 89518 5 0.05 0.25 1e-04 0.4 70 "IP" 0.251670518437158 0.543938148210734 0.168938098710377 0.364812725437304 0.492191875600911 0.53173185385438 0.349541004095419 0.377375357715468 0.743862394038069 0.535772857878191 0.518479102805796 0.373215938222297 0.997124786926966 0.998213387572684 0.997845742851872 0.00287521307303419 0.00178661242731634 0.00215425714812776 3601
12346 1243179 1 3 0.25 1e-04 0.4 70 "IP" 0.257668143022483 0.560739583533862 0.159991671996797 0.347899968952174 0.479771119736932 0.518663714559674 0.36299418264785 0.390945848931011 0.737439262759414 0.532398880118746 0.522985854644647 0.37689678962854 0.999364457074087 0.999626250228046 0.999535362600563 0.000635542925913267 0.000373749771953785 0.000464637399436661 3601
12347 1124962 2 3 0.25 1e-04 0.4 70 "IP" 0.25684234582946 0.56002694024914 0.160017391989132 0.348632118496722 0.480096703534998 0.520055260275876 0.360963832770614 0.389544061044871 0.736939049364458 0.533114278347392 0.520981224759746 0.376179997551439 0.979760432257524 0.874738251778594 0.911119286891948 0.0202395677424756 0.125261748221406 0.0888807131080516 1367
12348 1292630 3 3 0.25 1e-04 0.4 70 "IP" 0.256945502654862 0.561110609397304 0.159261358756636 0.347540271988904 0.482424795094604 0.521665137568019 0.360242635816703 0.388204244940514 0.739370297749467 0.534552285683885 0.519503994573339 0.374922873102198 0.999580357431209 0.999492449080078 0.999522826924811 0.000419642568790962 0.000507550919922457 0.000477173075189383 3601
12349 453487 4 3 0.25 1e-04 0.4 70 "IP" 0.26014384994971 0.560488798923205 0.16177514041133 0.348109611330545 0.480061368368301 0.527003134328244 0.349792003915329 0.382542483216535 0.740205218318011 0.538129754648732 0.511567144326659 0.371103028718988 0.989129204976848 0.588854347268687 0.72885230400151 0.0108707950231521 0.411145652731313 0.27114769599849 645
12350 939777 5 3 0.25 1e-04 0.4 70 "IP" 0.25641975859865 0.557275042201171 0.161772339527988 0.351400376088752 0.479502254579255 0.51680239650479 0.365735712971191 0.392958497691452 0.735922013177904 0.53004051028165 0.527508052499178 0.379368479767562 0.999549995525378 0.999655675671767 0.999619075782763 0.000450004474621606 0.000344324328232644 0.000380924217237321 3601
12351 288697 1 0.05 0.5 1e-04 0.4 70 "IP" 0.250504122919742 0.542722185126992 0.16907845658632 0.366058055443985 0.496743668116477 0.535779376171941 0.346304033872401 0.373314037958679 0.747247791036218 0.538061144486181 0.51538249045872 0.370928525739477 0.999716666291333 0.999717874599252 0.999717469896975 0.000283333708667056 0.000282125400748368 0.000282530103024853 3601
12352 1037684 2 0.05 0.5 1e-04 0.4 70 "IP" 0.255598112408728 0.542246546185814 0.172856191110604 0.366522608808864 0.490995198570098 0.536239703289556 0.341536223852362 0.372824539852612 0.746593310978826 0.538258722319502 0.514392414962966 0.370705554412215 0.999683327837816 0.999728173915959 0.999712832283054 0.00031667216218449 0.000271826084041354 0.000287167716945676 3601
12353 1073889 3 0.05 0.5 1e-04 0.4 70 "IP" 0.251798663468506 0.542419231012575 0.17015633153456 0.366385462949947 0.493079419013249 0.533680392467294 0.347074896967652 0.375401077063893 0.744878082481756 0.536587360828852 0.517231228502213 0.372401675376483 0.999221381167787 0.999225910793406 0.999224381550367 0.000778618832213313 0.000774089206594156 0.000775618449633304 3601
12354 532005 4 0.05 0.5 1e-04 0.4 70 "IP" 0.254056212719353 0.546530855221776 0.168442793717154 0.362190539750372 0.491966264753004 0.535110632061018 0.344013458642859 0.373955766732912 0.746022477472357 0.538925799498102 0.512456252360012 0.370024944032367 0.998618243380358 0.99726822884598 0.997727212564557 0.00138175661964244 0.00273177115401977 0.00227278743544258 1371
12355 1065167 5 0.05 0.5 1e-04 0.4 70 "IP" 0.251124941798888 0.540330339523384 0.171330939894328 0.368492243230555 0.491566382747317 0.53145600382999 0.349447514274874 0.377644274262468 0.742691324546205 0.534407543883619 0.520778454169201 0.37460005159331 0.999592366392132 0.998766707512559 0.99904552319215 0.000407633607868185 0.00123329248744051 0.000954476807849734 3601
12356 300354 1 3 0.5 1e-04 0.4 70 "IP" 0.264384691477992 0.562456213192206 0.162882938618073 0.346161482325541 0.476029120208493 0.522828020770336 0.353270374661997 0.386759075832104 0.740413811686485 0.536129995764303 0.51615331328007 0.373133258999587 0.999750837050632 0.999741719893306 0.999744956490345 0.00024916294936841 0.000258280106694093 0.000255043509654851 3601
12357 46443 2 3 0.5 1e-04 0.4 70 "IP" 0.258375610071565 0.563973323377795 0.158015489919199 0.344609987766246 0.476846217211179 0.516005477487678 0.365193230026145 0.393734591093286 0.735221827282744 0.531743545023817 0.523208719945344 0.377620251101863 0.999621319565314 0.999680636724156 0.99965994106288 0.000378680434685885 0.000319363275843758 0.000340058937120166 3601
12358 873800 3 3 0.5 1e-04 0.4 70 "IP" 0.256997493427368 0.56357675473601 0.157456854221452 0.345026769387847 0.479802566257226 0.517366250225466 0.364948483471636 0.392186741505081 0.736800059684594 0.532390443701229 0.522405337693088 0.376856024188843 0.99970321155685 0.99967226823091 0.999682984440515 0.000296788443149894 0.000327731769089685 0.000317015559484589 3601
12359 916644 4 3 0.5 1e-04 0.4 70 "IP" 0.256397503614596 0.558401680532676 0.160987019651346 0.350245108070513 0.477272341581958 0.515512640659567 0.366032956250524 0.393967722529871 0.733669845196554 0.529515894903314 0.52701997590187 0.379693827279665 0.999776545087734 0.998058459298863 0.998654832125374 0.000223454912266396 0.00194154070113706 0.0013451678746257 2091
12360 630147 5 3 0.5 1e-04 0.4 70 "IP" 0.254447309246177 0.553935550374788 0.163231461394864 0.354780097626856 0.477544881748018 0.514412962625396 0.368593713189416 0.395539868017289 0.731992190994195 0.527233866698598 0.53182517458428 0.382319585788015 0.999600085658186 0.999763647286996 0.999707119276684 0.000399914341813846 0.000236352713003584 0.000292880723315804 3601
12361 81642 1 0.05 0 1e-04 0.5 70 "IP" 0.252640492820201 0.541459841938964 0.171500876644005 0.367354214176236 0.492898763448055 0.533542799731884 0.347123643744679 0.375551617771405 0.745539256268256 0.536181681413538 0.518624520388685 0.372818886442936 0.921210850431261 0.909605831420781 0.913534033495327 0.0787891495687388 0.0903941685792191 0.0864659665046726 2445
12362 727916 2 0.05 0 1e-04 0.5 70 "IP" 0.254121938442038 0.544042021610786 0.17047323829255 0.364747050085129 0.492057718178906 0.532352980804904 0.34839153780478 0.37677637605423 0.746179656620944 0.536258222836184 0.518864776097331 0.372757093707823 0.999305399263255 0.999179807046646 0.999222506113781 0.000694600736744813 0.000820192953354372 0.000777493886219128 3601
12363 235694 3 0.05 0 1e-04 0.5 70 "IP" 0.252934111156692 0.53993125166604 0.172914854977861 0.368851249649958 0.490527750951454 0.53148958097451 0.34870714557151 0.37762834998652 0.743461862108147 0.534310645777523 0.521622000549371 0.374694619629919 0.93904400382865 0.941932911386864 0.940951204429827 0.0609559961713502 0.0580670886131356 0.0590487955701728 2565
12364 709838 4 0.05 0 1e-04 0.5 70 "IP" 0.250233231328679 0.53872156383341 0.171975855646468 0.37004934726289 0.490936745286757 0.52918095453121 0.35267829193405 0.379959517466772 0.741169976615436 0.532348702381398 0.524654147580517 0.376668704590258 0.998958468675667 0.998142224773146 0.998417436914013 0.00104153132433269 0.00185777522685373 0.00158256308598664 1366
12365 175421 5 0.05 0 1e-04 0.5 70 "IP" 0.250496736654804 0.540734604883086 0.170598342712207 0.368060344251605 0.492978208315271 0.530752962808902 0.351596150703675 0.378377365027743 0.743474944970075 0.534053283752391 0.522194493415882 0.374965627441532 0.98474813463985 0.980845923228992 0.982158795081657 0.0152518653601501 0.0191540767710083 0.0178412049183431 2572
12366 1056157 1 3 0 1e-04 0.5 70 "IP" 0.257345870319871 0.562594399127876 0.158432883032151 0.346038982076759 0.468384738272033 0.500681742397948 0.384243656936644 0.409505327278269 0.725730608591903 0.520857733237867 0.542676539968795 0.388826065387523 0.998275570781186 0.999403437242615 0.999007248578835 0.00172442921881413 0.000596562757384467 0.000992751421165184 3601
12367 812081 2 3 0 1e-04 0.5 70 "IP" 0.262346240601693 0.561524072420977 0.162355822170139 0.347132751659913 0.474443379741171 0.519192152100276 0.358336061698803 0.390392637542707 0.736789620342864 0.533252378779882 0.520691883868942 0.376026420445929 0.987606607459376 0.76916314104546 0.846444077327662 0.012393392540624 0.23083685895454 0.153555922672338 1965
12368 1123420 3 3 0 1e-04 0.5 70 "IP" 0.25341392755566 0.55367269948684 0.162680773490027 0.354962499734736 0.473252358227168 0.505981508996741 0.378628818933421 0.403745270296812 0.726666285782829 0.521447704223309 0.541309592423448 0.387926747950165 0.999476939320044 0.99964336138397 0.999585758112665 0.000523060679956064 0.000356638616029534 0.00041424188733509 3601
12369 711442 4 3 0 1e-04 0.5 70 "IP" 0.257046905302491 0.557674110495546 0.161957490239402 0.35101601261352 0.467427340449038 0.501805878260143 0.381581723850019 0.408296954010562 0.724474245751528 0.52006814722321 0.543539214089421 0.389575801819744 0.999614035226588 0.99822160395693 0.998711429535827 0.000385964773412114 0.00177839604307033 0.0012885704641734 2326
12370 22805 5 3 0 1e-04 0.5 70 "IP" 0.256591861301751 0.563027610754803 0.157612276680292 0.345559085510419 0.473239146880198 0.507845374294435 0.3760511241897 0.402151538567362 0.729831008181948 0.525749067147559 0.533663400869993 0.383793945292324 0.999650597554162 0.970656521130796 0.980765585555046 0.000349402445838495 0.0293434788692036 0.0192344144449538 3046
12371 187661 1 0.05 0.25 1e-04 0.5 70 "IP" 0.255805467940234 0.542407638897172 0.172921243270037 0.366370540720185 0.486249604878341 0.528455065255161 0.350469850202672 0.380692918960847 0.742055072818575 0.533163749680247 0.523391093472708 0.375859122185861 0.998063091379049 0.998685656212823 0.998471489775365 0.00193690862095071 0.00131434378717679 0.00152851022463544 3537
12372 1067748 2 0.05 0.25 1e-04 0.5 70 "IP" 0.251567218339426 0.544809051928674 0.168145174222226 0.363935962185335 0.494264510934805 0.532301532318528 0.350060688638484 0.376830490687945 0.745831729274231 0.536436387643885 0.51820586286071 0.372567274542799 0.999583861583405 0.999581798233382 0.999582492932897 0.000416138416594599 0.000418201766618454 0.000417507067103299 3601
12373 724320 3 0.05 0.25 1e-04 0.5 70 "IP" 0.251699871438244 0.540216155861559 0.171821938407836 0.368562079225574 0.491564835498338 0.531801188360607 0.348883873795245 0.377320644980293 0.743264706936582 0.534601394487177 0.52070581220308 0.374405519511027 0.945520926627178 0.922755996375244 0.930456370365085 0.0544790733728218 0.0772440036247559 0.0695436296349151 1494
12374 1055062 4 0.05 0.25 1e-04 0.5 70 "IP" 0.249660031363088 0.536001439044539 0.173724906024014 0.372782125563532 0.489525702139636 0.527356615960392 0.354539323888529 0.381804257032176 0.739185733502725 0.530227879929138 0.528264229912543 0.378807151191518 0.999631252791961 0.999580599629922 0.99959768776367 0.000368747208039204 0.000419400370078044 0.000402312236330174 3601
12375 1188782 5 0.05 0.25 1e-04 0.5 70 "IP" 0.248375266603104 0.53461704665296 0.173928910780938 0.374205356552496 0.490977601336127 0.528146370369247 0.354299479808458 0.380983193117271 0.739352867939231 0.530285347109023 0.528228390589396 0.378742035919086 0.979355791371013 0.970666093677114 0.973582787682439 0.020644208628987 0.0293339063228863 0.0264172123175614 2324
12376 670911 1 3 0.25 1e-04 0.5 70 "IP" 0.264100389027937 0.560025864260264 0.16452845037234 0.348641832714173 0.476351895410771 0.524273932055925 0.351463597806509 0.385312520787449 0.740452284438709 0.536324184621999 0.51599204817885 0.372954414683995 0.964974872277945 0.543568459469703 0.693084592775877 0.0350251277220552 0.456431540530297 0.306915407224123 1005
12377 741134 2 3 0.25 1e-04 0.5 70 "IP" 0.256276409533436 0.559699081656205 0.159942668520002 0.348937755706741 0.474694560355777 0.508465778553571 0.375674966189603 0.401263563231101 0.730970969889212 0.525170911445389 0.535617634709605 0.384204398483887 0.997509307542573 0.999117468215831 0.99855814963637 0.00249069245742651 0.000882531784168717 0.00144185036363033 3601
12378 1289714 3 3 0.25 1e-04 0.5 70 "IP" 0.261900296948278 0.566508290151064 0.158245692268858 0.342036178318292 0.467547195962167 0.504676445408309 0.376821076203255 0.405599833281529 0.729447492910445 0.525098216254405 0.535066768472113 0.384610077554374 0.999516057221129 0.999670652956061 0.999615645816685 0.00048394277887101 0.000329347043938712 0.000384354183315239 3601
12379 903719 4 3 0.25 1e-04 0.5 70 "IP" 0.260161214807675 0.559122414428298 0.162769598078373 0.349476967693788 0.475888298985501 0.521873592461891 0.355502427811254 0.387969830404351 0.736049513793176 0.534211093912277 0.518272025889627 0.37522419863731 0.987511272575696 0.584842067761677 0.726422870348359 0.0124887274243042 0.415157932238323 0.273577129651641 1485
12380 97172 5 3 0.25 1e-04 0.5 70 "IP" 0.261619500509109 0.562209872005441 0.161310691117189 0.346453633345798 0.479034609296059 0.528301494735987 0.347688006288337 0.381451156061354 0.740654109805168 0.539544055123549 0.508998697405527 0.369851495011678 0.957141811258872 0.337997546371441 0.555656938230512 0.0428581887411282 0.662002453628559 0.444343061769488 285
12381 1206031 1 0.05 0.5 1e-04 0.5 70 "IP" 0.252494642708742 0.540046631045112 0.172504340421945 0.368724799345959 0.488771583133789 0.527902721782908 0.353181844373577 0.381250279917437 0.74126622584253 0.531968385517289 0.525686184795522 0.377056790641831 0.99977015274379 0.999733161831769 0.999745739470441 0.000229847256210208 0.000266838168231097 0.000254260529558906 3601
12382 162016 2 0.05 0.5 1e-04 0.5 70 "IP" 0.252121372760938 0.5387696273855 0.17325090220538 0.370023571932483 0.487373628372747 0.52677385749934 0.35397279597659 0.382371342946299 0.739495001133686 0.530787318739575 0.52722369818197 0.378239788901617 0.999504749015018 0.999332953419791 0.99939141975949 0.000495250984982487 0.000667046580209347 0.000608580240509554 3601
12383 919585 3 0.05 0.5 1e-04 0.5 70 "IP" 0.250837456156421 0.537641497835973 0.173277232260143 0.371150602029937 0.489111616480637 0.527558733786027 0.353974082069437 0.381602344237704 0.739949072637058 0.530920490000136 0.52725131432958 0.378117340699409 0.999180582364879 0.999469266297717 0.999371544602259 0.000819417635120609 0.00053073370228281 0.000628455397741249 3601
12384 254365 4 0.05 0.5 1e-04 0.5 70 "IP" 0.255740631303054 0.542413565702153 0.172823467367895 0.366390090799513 0.488439052683741 0.530414000670653 0.348868634360406 0.378729402722721 0.744179683986795 0.534457420422979 0.521692101728301 0.374571182600597 0.999741102475678 0.99974367405823 0.999742791887837 0.000258897524321457 0.000256325941769799 0.000257208112162691 3601
12385 1048271 5 0.05 0.5 1e-04 0.5 70 "IP" 0.256659789813943 0.538393097409951 0.176701195897467 0.370381127342038 0.482557077003744 0.526084559298488 0.351592984246716 0.383075785258803 0.739216866817687 0.530263028774097 0.528294180144183 0.378765549643329 0.999752497066399 0.999755930222054 0.999754740354344 0.000247502933600723 0.00024406977794637 0.000245259645655746 3601
12386 289705 1 3 0.5 1e-04 0.5 70 "IP" 0.2609531522989 0.558636595067782 0.163674554481168 0.350050033952571 0.466772779203813 0.503893238372444 0.377298316896988 0.40608313552726 0.727725931502713 0.52208749768131 0.540972871378156 0.387462892877758 0.999763290131699 0.999715203171714 0.999732302295241 0.000236709868301461 0.000284796828285903 0.000267697704758674 3601
12387 1086205 2 3 0.5 1e-04 0.5 70 "IP" 0.257890127869433 0.563414786706971 0.158165267065778 0.345194743305499 0.470597237400336 0.503630388475894 0.380481463768474 0.406143593778142 0.728487365269769 0.523143223834642 0.538646730834252 0.386253229311402 0.999645004721546 0.994270065443114 0.996154985141587 0.000354995278454437 0.00572993455688605 0.00384501485841298 530
12388 460018 3 3 0.5 1e-04 0.5 70 "IP" 0.261442039302883 0.562865515975352 0.160713334900061 0.345708959264281 0.466738774578181 0.504139376275819 0.376911824204406 0.405830029453186 0.728180813881065 0.523610133895624 0.537625159104467 0.385900467851622 0.999744203571737 0.999657212893426 0.999688167720197 0.000255796428262758 0.000342787106573645 0.000311832279802792 3601
12389 452854 4 3 0.5 1e-04 0.5 70 "IP" 0.260601267366834 0.562811503012284 0.160251958326193 0.345779537413705 0.46855083698159 0.505490679991005 0.376216729891509 0.404553298412069 0.729152104348425 0.524383250065445 0.536468688217702 0.385185267022053 0.999773701035004 0.998600492917879 0.999016202756101 0.000226298964995812 0.00139950708212082 0.000983797243898756 2449
12390 406326 5 3 0.5 1e-04 0.5 70 "IP" 0.2608714109726 0.564100821996368 0.159409797289224 0.344450368396011 0.467080769344031 0.503603836125062 0.378180045904834 0.40655560883169 0.72795218031663 0.523582366285193 0.537589843194058 0.386048153544272 0.999763910619794 0.999742173453133 0.999749893444945 0.000236089380206455 0.000257826546866851 0.000250106555054796 3601
12391 1273767 1 0.05 0 1e-04 0.6 70 "IP" 0.256563529311727 0.548652060998859 0.168572660741716 0.360088930537399 0.491637587827399 0.543710579866767 0.330745781220142 0.365139388744166 0.748201117139126 0.545358290475917 0.499318441961857 0.363455029716039 0.350579453719557 0.312140747284363 0.32531162267848 0.649420546280443 0.687859252715637 0.67468837732152 284
12392 316797 2 0.05 0 1e-04 0.6 70 "IP" 0.252837996620171 0.544518432887221 0.16927684834206 0.364222761550025 0.492076905539223 0.5347167239352 0.344991499681595 0.374329987537059 0.744914902159394 0.537986080452335 0.514268348023655 0.370958602342419 0.709518007326574 0.70387215035419 0.70578571079296 0.290481992673426 0.29612784964581 0.29421428920704 1737
12393 1247859 3 0.05 0 1e-04 0.6 70 "IP" 0.247056354418641 0.529513117480781 0.17705385913607 0.379292116688059 0.484807955836805 0.518999842123133 0.364685517733609 0.390225515144257 0.731864310255446 0.522489289759387 0.541739376869679 0.386596301965036 0.999504437913094 0.999475468020775 0.999485232628305 0.000495562086906517 0.000524531979225206 0.000514767371694834 3601
12394 216517 4 0.05 0 1e-04 0.6 70 "IP" 0.253676003760463 0.555202759170256 0.161590799472507 0.353460789041839 0.499898253871418 0.550514433778596 0.325827415201748 0.358274017692961 0.753574257631881 0.552058928887625 0.487418214674255 0.356688259130047 0.280971509802659 0.261862931631271 0.268290950434406 0.719028490197341 0.738137068368728 0.731709049565594 169
12395 451045 5 0.05 0 1e-04 0.6 70 "IP" 0.249636140014335 0.536127365342061 0.17365676159347 0.372619217233373 0.484711738499376 0.522825234511191 0.358464183209695 0.386336868461745 0.734347878513711 0.52726262439267 0.532120944803165 0.381760767357313 0.88517430036206 0.844008325465863 0.85797454153559 0.11482569963794 0.155991674534137 0.14202545846441 1017
12396 715578 1 3 0 1e-04 0.6 70 "IP" 0.258429683974997 0.554316812461412 0.165373124602971 0.354343359003292 0.459904851959962 0.49210575331483 0.391644092437913 0.418055734348942 0.718334535934959 0.51268966111744 0.557017217040884 0.396977551072423 0.999298295133358 0.991513292370367 0.994286834622203 0.000701704866641707 0.00848670762963288 0.00571316537779724 3287
12397 1260948 2 3 0 1e-04 0.6 70 "IP" 0.256304908629478 0.559506021010943 0.160041090113151 0.34914745047383 0.487983317653072 0.53860507702419 0.33805756010743 0.370961471408406 0.74428822628255 0.545416151066739 0.498098650220582 0.363854158805706 0.540639018927754 0.244452467124709 0.346168691037661 0.459360981072246 0.755547532875291 0.653831308962339 417
12398 1050570 3 3 0 1e-04 0.6 70 "IP" 0.25928764707082 0.563854444683488 0.158656056295204 0.344750089003936 0.488584630282185 0.54380381269304 0.33039654732843 0.36562930247782 0.747872277353005 0.550336903554665 0.489052603623634 0.358826369642912 0.585217802276348 0.196430911489715 0.330870274524461 0.414782197723652 0.803569088510285 0.669129725475539 170
12399 1041040 4 3 0 1e-04 0.6 70 "IP" 0.257052384607053 0.554000628254862 0.164744766262173 0.354632035077576 0.472009612743808 0.512118906600645 0.368017763668688 0.397550999053663 0.729061997350862 0.525916774762876 0.532762529930861 0.38341278971652 0.737629277063886 0.649619989014997 0.680450576065726 0.262370722936114 0.350380010985003 0.319549423934274 1490
12400 669968 5 3 0 1e-04 0.6 70 "IP" 0.254025349012602 0.5575493454801 0.160321874810133 0.351091253149808 0.491621100431908 0.543074340465969 0.333556244711882 0.366540451268413 0.74564644944451 0.547623561310922 0.493878119522014 0.361678211954257 0.486385145602305 0.131737107196089 0.25237688392527 0.513614854397695 0.868262892803911 0.74762311607473 166
12401 383139 1 0.05 0.25 1e-04 0.6 70 "IP" 0.250977339688762 0.532126594197107 0.177827881955473 0.376687394079883 0.48226657037111 0.519841914598448 0.361405848008384 0.389372157965149 0.733243910059873 0.523965917322892 0.539233729963856 0.385113558035889 0.999589487821628 0.999615398214171 0.999606545694074 0.00041051217837163 0.000384601785828619 0.000393454305925809 3601
12402 337437 2 0.05 0.25 1e-04 0.6 70 "IP" 0.252460965732996 0.534628791785565 0.176823021849223 0.374170446752689 0.485229468739256 0.524179156539996 0.356595538368053 0.385015276734205 0.737690434472253 0.527701404177434 0.533418560217276 0.381359693120738 0.999605436448502 0.99957007646576 0.999582159870896 0.000394563551498255 0.000429923534240034 0.000417840129104379 3601
12403 1109036 3 0.05 0.25 1e-04 0.6 70 "IP" 0.246128810653801 0.530872727785243 0.175377395177663 0.377936744956642 0.488588901394004 0.521892871607003 0.362790937211273 0.387321494266553 0.734717712047805 0.524855671793705 0.538168332388935 0.384224718910255 0.999455463952195 0.999446223087284 0.999449314970988 0.000544536047804745 0.000553776912716251 0.000550685029011859 3601
12404 493949 4 0.05 0.25 1e-04 0.6 70 "IP" 0.247392268440635 0.537799592970694 0.170822174466606 0.371020012851719 0.488910830167707 0.519882102471386 0.366277380303461 0.3893349676177 0.736303098608342 0.525745668533654 0.537099554770067 0.383341074523859 0.994625275939922 0.990331417992175 0.991769997873772 0.00537472406007849 0.00966858200782505 0.00823000212622848 2807
12405 688241 5 0.05 0.25 1e-04 0.6 70 "IP" 0.250444110288751 0.535252994093035 0.174895845500266 0.373560843068867 0.48478173576067 0.520808096266678 0.361746112410642 0.38842068335093 0.735225846049421 0.525626058512342 0.536641957910908 0.383464113891768 0.997336215290944 0.998219469143669 0.997919265751696 0.00266378470905618 0.00178053085633055 0.00208073424830421 3535
12406 901742 1 3 0.25 1e-04 0.6 70 "IP" 0.257670695937454 0.560314497234263 0.160357460920505 0.348319465478163 0.456758367174869 0.485085630228351 0.401215513649982 0.425069972779321 0.714429063112323 0.509545885190319 0.561572974570488 0.400118402738462 0.99969391871915 0.99477480915339 0.996527551264705 0.000306081280849853 0.00522519084660962 0.00347244873529453 1488
12407 1133642 2 3 0.25 1e-04 0.6 70 "IP" 0.255773704623683 0.556498633571017 0.162010084962224 0.352206546268423 0.481728213398037 0.520801704911353 0.361031064156721 0.38893160109661 0.737501918021721 0.53246456737565 0.523041149118945 0.376934798788638 0.955068756757883 0.563236994663591 0.698414863721072 0.0449312432421167 0.436763005336409 0.301585136278928 883
12408 1095683 3 3 0.25 1e-04 0.6 70 "IP" 0.256064362369936 0.548803494454423 0.168164113565487 0.35990668635368 0.47006931332462 0.507092480228053 0.374411184206624 0.402645722278203 0.726133675694555 0.520810653629324 0.542575297772111 0.388591073176417 0.971556456421902 0.820679861510671 0.873540168467986 0.0284435435780976 0.179320138489329 0.126459831532014 2207
12409 1170486 4 3 0.25 1e-04 0.6 70 "IP" 0.255252600002588 0.556610751516746 0.16157291107297 0.352052583514357 0.465016304288654 0.4941281392587 0.391691659726605 0.415393967448232 0.720268904291242 0.514513623825339 0.553264570799575 0.394728799376136 0.999076072636295 0.999079860859205 0.99907853245092 0.000923927363705354 0.000920139140794872 0.000921467549080122 3601
12410 952231 5 3 0.25 1e-04 0.6 70 "IP" 0.255537482939809 0.555719244813298 0.162400326199944 0.352981926772061 0.46261176385261 0.490288206602152 0.396668726424123 0.419627907255198 0.718149246792419 0.511617354952399 0.559069052624067 0.397904775237322 0.999727796051965 0.999424738717762 0.999531422504428 0.000272203948034853 0.000575261282237525 0.000468577495572542 3601
12411 1160186 1 0.05 0.5 1e-04 0.6 70 "IP" 0.248482036346153 0.539642114137154 0.170172053776615 0.369096954941578 0.48929024653929 0.522272618601565 0.362679630703999 0.386939005486602 0.737772282885443 0.527973113421368 0.532851684480614 0.381083180783816 0.999714228126103 0.999698669972344 0.9997038961115 0.000285771873897325 0.000301330027655908 0.000296103888500451 3601
12412 760817 2 0.05 0.5 1e-04 0.6 70 "IP" 0.249041907680042 0.535051719734017 0.17411057272536 0.373776692689221 0.485793167813151 0.519315522078962 0.364916891843136 0.389913012899901 0.734835075493193 0.524530264508987 0.539027464568496 0.384565498986479 0.999444218786797 0.999083765631027 0.999205625023138 0.000555781213203011 0.000916234368973182 0.000794374976861856 1733
12413 96387 3 0.05 0.5 1e-04 0.6 70 "IP" 0.251948583701687 0.530220785929841 0.180055643661355 0.3786086090269 0.481289852198169 0.519417267683246 0.361382725658436 0.38979834820841 0.733238435899856 0.523060215066235 0.541438369319791 0.386024675223882 0.99975764526902 0.99975752618391 0.999757567038363 0.000242354730979838 0.000242473816089641 0.000242432961636969 3601
12414 20779 4 0.05 0.5 1e-04 0.6 70 "IP" 0.254879244445234 0.534194370075446 0.17886334217635 0.374597917385877 0.479082252226256 0.51984901131047 0.359001595024486 0.389369162959777 0.733961496671489 0.52472651933604 0.537864937200837 0.384346537666754 0.997849247679964 0.997161561531113 0.997399855823234 0.00215075232003589 0.00283843846888736 0.00260014417676632 651
12415 36288 5 0.05 0.5 1e-04 0.6 70 "IP" 0.251822913301589 0.535537925910491 0.17565208204713 0.373281555770195 0.484670591086675 0.520485476295706 0.362116530861025 0.388727871096146 0.736493504388263 0.525511758903715 0.537768612908155 0.383569694737691 0.999729717421099 0.999705203325898 0.999713565714789 0.000270282578900834 0.000294796674101736 0.000286434285210711 3601
12416 713837 1 3 0.5 1e-04 0.6 70 "IP" 0.257965191089071 0.557279579863021 0.162820038451519 0.351400363874361 0.464236847902078 0.495234696315258 0.389628118985264 0.414660548304759 0.722202038991149 0.515576211809303 0.552448157436782 0.3939225197225 0.999694662266709 0.999701398258205 0.999699016109497 0.00030533773329138 0.000298601741795457 0.000300983890502566 3601
12417 678198 2 3 0.5 1e-04 0.6 70 "IP" 0.255257877631141 0.556923959229402 0.161366784363846 0.351685231684876 0.470938363011219 0.499992450649753 0.385980281665917 0.409316290277657 0.72619624064236 0.518550757995146 0.547347066029763 0.39052978854763 0.999781965124166 0.999239387172582 0.999428281350494 0.000218034875834221 0.00076061282741784 0.000571718649506149 3601
12418 122421 3 3 0.5 1e-04 0.6 70 "IP" 0.257335672719528 0.558410197560843 0.161514429824498 0.350220980621461 0.460136055914421 0.489554137867476 0.396441112024468 0.420796311840455 0.717471728633949 0.512084468611652 0.557955541848967 0.39770656435601 0.999704059135241 0.999743217454174 0.999729322413806 0.000295940864758806 0.000256782545825484 0.000270677586194097 3601
12419 11165 4 3 0.5 1e-04 0.6 70 "IP" 0.255204126122482 0.555630888554373 0.162292083026002 0.353076313438774 0.458694493142391 0.486289849567034 0.401283021322147 0.424105014177053 0.713898619264873 0.508817420755358 0.563575104348149 0.401033687570478 0.99975713250739 0.999699904626953 0.999720138024341 0.000242867492610521 0.000300095373046615 0.00027986197565851 3601
12420 43095 5 3 0.5 1e-04 0.6 70 "IP" 0.255027297119516 0.554896337892956 0.162894680777106 0.353760426311991 0.462808511753351 0.492559057737368 0.393243973674038 0.417597073325848 0.717835808872867 0.51286424733701 0.556138654451145 0.396805549033116 0.999752294329956 0.999719202981732 0.999730844727591 0.000247705670043882 0.000280797018268218 0.000269155272408556 3601
12421 1283218 1 0.05 0 1e-04 0.7 70 "IP" 0.248561039835345 0.528789583076556 0.178768449664077 0.38002111394495 0.481727666284608 0.516301132391382 0.366771498888942 0.392954596301704 0.730288706119953 0.520471196734846 0.545539948553019 0.388635611347052 0.999460486442992 0.999505628639919 0.999490292380059 0.000539513557008375 0.000494371360081297 0.000509707619941457 3601
12422 891520 2 0.05 0 1e-04 0.7 70 "IP" 0.254264687116686 0.549674216313298 0.16635243672697 0.359065688117608 0.492493083369223 0.540449978313485 0.33657087683562 0.368432400595621 0.746757770485909 0.543529013319282 0.50292331356259 0.365305808433014 0.430598725966598 0.376855444634337 0.39512739204084 0.569401274033402 0.623144555365663 0.60487260795916 529
12423 1169208 3 0.05 0 1e-04 0.7 70 "IP" 0.253109198546822 0.55206758822823 0.163619447326156 0.356618391057178 0.498586191939815 0.545218060713225 0.333229774742445 0.363693394478465 0.751695390486637 0.54747701813167 0.496849222068601 0.361359749589613 0.401394858267579 0.38665072750732 0.391610426283079 0.598605141732421 0.61334927249268 0.608389573716921 285
12424 1144010 4 0.05 0 1e-04 0.7 70 "IP" 0.256634685446622 0.546535599550224 0.170292998034706 0.362214081888138 0.490929468204742 0.543088789913182 0.33117883999605 0.365773872430694 0.747564153651365 0.544247186357058 0.501471838030756 0.364577202517697 0.334634227433295 0.300547568298812 0.312243568838961 0.665365772566705 0.699452431701188 0.687756431161039 286
12425 1061532 5 0.05 0 1e-04 0.7 70 "IP" 0.249179813267894 0.532314918808379 0.176336435430739 0.376500553254628 0.477172981978833 0.509720550521704 0.374204492699301 0.399573834353118 0.726352795246727 0.517233692492085 0.55054092813004 0.391901269345683 0.98624727768513 0.981835959160357 0.983343667487319 0.0137527223148701 0.018164040839643 0.0166563325126808 1725
12426 602919 1 3 0 1e-04 0.7 70 "IP" 0.260195746551972 0.559868891771356 0.16233533627346 0.348789208693888 0.482005722766588 0.537184023934163 0.336501032050259 0.372383245015842 0.74220146931856 0.544578492804323 0.498836368323719 0.364692113997737 0.656326358907476 0.219527144209655 0.372191571230761 0.343673641092524 0.780472855790345 0.627808428769239 524
12427 96737 2 3 0 1e-04 0.7 70 "IP" 0.253306310003569 0.554103527998411 0.162287560159075 0.354561979256057 0.454815386942323 0.478795182092568 0.410523558566912 0.431329345842448 0.708121696945892 0.503118968903481 0.572811118725987 0.406535757414797 0.99951759740994 0.999590322505202 0.999564632415148 0.000482402590060361 0.000409677494798259 0.000435367584852456 3601
12428 657673 3 3 0 1e-04 0.7 70 "IP" 0.260298529182806 0.557304839994589 0.164232899233383 0.351388772530861 0.45978758092611 0.49511604529559 0.386659228458802 0.414623350037934 0.720086110108916 0.515721003775869 0.550892127692186 0.393672211544443 0.971548336003295 0.744583735018195 0.825793438365516 0.0284516639967047 0.255416264981805 0.174206561634484 2084
12429 599006 4 3 0 1e-04 0.7 70 "IP" 0.254570173320677 0.553602759089816 0.163515101693301 0.355047664896326 0.448867864367253 0.474273669084872 0.413346624483651 0.43591631412675 0.70343803768793 0.500088762914091 0.576861726176951 0.40960211295718 0.998363184770143 0.999555426535669 0.999129647652694 0.0016368152298574 0.000444573464331469 0.000870352347306497 3601
12430 1082078 5 3 0 1e-04 0.7 70 "IP" 0.257939694119694 0.557055510184844 0.162976108033441 0.351604912378157 0.471740974613599 0.514277408898108 0.365403375754283 0.395698449516656 0.729680668733293 0.528280642668232 0.528379483787724 0.381266750405421 0.850271457516024 0.445736075254606 0.587838384414377 0.149728542483976 0.554263924745394 0.412161615585623 1369
12431 256233 1 0.05 0.25 1e-04 0.7 70 "IP" 0.250786776065336 0.532122236831859 0.177619820496446 0.376686779920739 0.482016583870486 0.517464767630907 0.365076402723165 0.391782390037559 0.732803359935821 0.522376409268483 0.542696223219611 0.386723708534596 0.999669496783433 0.999574565380497 0.999606980848791 0.00033050321656722 0.000425434619503443 0.00039301915120864 3601
12432 561421 2 0.05 0.25 1e-04 0.7 70 "IP" 0.248393190970777 0.533441799059015 0.174892417831894 0.375396226593985 0.483717949426807 0.516583297361089 0.367858439499184 0.392666392145669 0.732111140397584 0.522177502630718 0.542750857331078 0.38693554849377 0.994815791600568 0.997324879827551 0.996475877783799 0.00518420839943201 0.00267512017244863 0.00352412221620135 415
12433 928145 3 0.05 0.25 1e-04 0.7 70 "IP" 0.246278007553529 0.528479841548769 0.177397402248564 0.380348675075048 0.481105074459211 0.513169860007347 0.371512472198422 0.396100726240662 0.72738308201274 0.518235694124134 0.548909874446986 0.39088839597423 0.999031641046101 0.998960067096103 0.998984242550203 0.000968358953899187 0.00103993290389743 0.00101575744979674 3601
12434 230136 4 0.05 0.25 1e-04 0.7 70 "IP" 0.24431400816503 0.529852519724505 0.174870017760984 0.378914199203894 0.479081200351446 0.507945220394987 0.378675493334912 0.401378747114897 0.723395208516476 0.515108067969685 0.553545511095896 0.394033310756228 0.999577605478206 0.999630555684783 0.999612736032437 0.000422394521794094 0.000369444315216617 0.000387263967563197 3601
12435 374504 5 0.05 0.25 1e-04 0.7 70 "IP" 0.242774284588968 0.525157766247198 0.177543975948445 0.383684636441079 0.479736627672003 0.509272831300432 0.377069637081093 0.400017069378837 0.722510912260971 0.514489929094758 0.554613613029538 0.394652888684832 0.998596003695973 0.997652013169056 0.997968398487625 0.00140399630402666 0.00234798683094395 0.00203160151237467 408
12436 963187 1 3 0.25 1e-04 0.7 70 "IP" 0.258974838821237 0.562562037893615 0.159436003615874 0.346054747936598 0.456799976938898 0.485725950326342 0.400141590404953 0.424413854705597 0.715774815760135 0.510844228527755 0.559577594020827 0.398800185611675 0.99403435721643 0.884694977755434 0.92376881602078 0.00596564278357049 0.115305022244566 0.0762311839792195 2685
12437 165299 2 3 0.25 1e-04 0.7 70 "IP" 0.257521068301372 0.556312644915453 0.163310192825089 0.352342260195438 0.458953112604425 0.494172965067754 0.388524316699526 0.416211594543065 0.716474180905798 0.514485820691643 0.551834509524615 0.395336052857258 0.986484444599639 0.722311752323313 0.816363377716096 0.013515555400361 0.277688247676687 0.183636622283904 2083
12438 173879 3 3 0.25 1e-04 0.7 70 "IP" 0.255121947699854 0.560712064352459 0.158469345986482 0.347933504853077 0.452368083585313 0.476080615840578 0.413559006597651 0.43419938034005 0.707490031285166 0.503377831165574 0.572028352584132 0.406376938659714 0.998162789900536 0.998850265987439 0.99860580571686 0.00183721009946439 0.00114973401256091 0.00139419428314025 172
12439 578282 4 3 0.25 1e-04 0.7 70 "IP" 0.257802353429505 0.557756645126815 0.162348022460311 0.350965814963466 0.481947085109974 0.527401623727768 0.350681545837493 0.382051626483954 0.73974943853948 0.537328680815296 0.513029568297804 0.371888090184351 0.900122166854474 0.241484440976992 0.469966185853635 0.0998778331455264 0.758515559023008 0.530033814146365 282
12440 593015 5 3 0.25 1e-04 0.7 70 "IP" 0.254837435882454 0.549178954496679 0.167008198019998 0.359604473653264 0.468081785368016 0.504885097214491 0.377992127791929 0.405433525340257 0.722919221250469 0.519390208376482 0.545000325811927 0.390429337021584 0.97865785018794 0.562262524923577 0.708092836778994 0.0213421498120602 0.437737475076423 0.291907163221006 167
12441 955415 1 0.05 0.5 1e-04 0.7 70 "IP" 0.248575468228539 0.527296602317441 0.180009266478811 0.381546608566233 0.476445958612183 0.510464944690206 0.37245445115597 0.398820141120893 0.725021426840722 0.516093567424748 0.55246371763478 0.393043411960959 0.998102595296617 0.996283051903971 0.996905205459376 0.00189740470338255 0.00371694809602914 0.00309479454062426 888
12442 33749 2 0.05 0.5 1e-04 0.7 70 "IP" 0.248720447971123 0.533134256559117 0.175414863018607 0.375660615486232 0.481447891812416 0.513465578008574 0.371291297204345 0.395796932380566 0.730168339783538 0.519985464703549 0.546706160222952 0.389121948148921 0.999726471146501 0.999678262030845 0.999694631927262 0.000273528853498953 0.000321737969154647 0.000305368072737766 3601
12443 1291611 3 0.05 0.5 1e-04 0.7 70 "IP" 0.246949346206461 0.528819838608385 0.177514656226331 0.379983099970295 0.481730436854523 0.51405316030172 0.370429092852199 0.395220567080136 0.728679783060984 0.518952171626791 0.54794374907853 0.390165058450958 0.999637125399503 0.999618073572488 0.99962451561456 0.000362874600497053 0.000381926427512173 0.000375484385440126 3601
12444 450313 4 0.05 0.5 1e-04 0.7 70 "IP" 0.250093696770627 0.528175365965809 0.180423977726923 0.380727415377548 0.477301304146155 0.514070428894882 0.367130527371107 0.395221512849862 0.727395000916782 0.518825972418811 0.54755450509803 0.390334853958988 0.999734405284643 0.999728954413569 0.999730824393015 0.000265594715356669 0.000271045586430997 0.000269175606985483 3601
12445 405887 5 0.05 0.5 1e-04 0.7 70 "IP" 0.246571968288347 0.530921006273661 0.175625726225232 0.377864886107536 0.484707709403902 0.515929353221795 0.369643496831129 0.393319288051066 0.731279677692249 0.520872501031614 0.545269223056361 0.388223306641874 0.994403759489606 0.991864238161138 0.992718544522433 0.00559624051039399 0.00813576183886179 0.00728145547756698 652
12446 495038 1 3 0.5 1e-04 0.7 70 "IP" 0.257458024689822 0.564028747542328 0.157436376471812 0.344519316040904 0.457163202808754 0.483067091611431 0.40482645215436 0.426963638022819 0.714621227498575 0.509325639701942 0.562262828626173 0.400225101413499 0.999676305037187 0.999748584477443 0.99972288596373 0.000323694962812801 0.000251415522557149 0.000277114036269638 3601
12447 294167 2 3 0.5 1e-04 0.7 70 "IP" 0.25849890409424 0.559788915789229 0.161287896172666 0.348855568098968 0.457647674950115 0.488683811052728 0.395766977997027 0.421386907370481 0.716146579044355 0.511992022258654 0.557054874169693 0.397613586746756 0.996107406828742 0.673197693445796 0.788428786445323 0.00389259317125809 0.326802306554204 0.211571213554677 653
12448 1147591 3 3 0.5 1e-04 0.7 70 "IP" 0.252885422884734 0.550230523508422 0.164956570325545 0.358498485130681 0.455040298542087 0.480611614819342 0.407541840947605 0.429583336353092 0.707925721426821 0.50320477556487 0.57249841127315 0.40651584239184 0.999745204432028 0.994900776359806 0.996611461033915 0.000254795567972428 0.00509922364019406 0.00338853896608465 1610
12449 179067 4 3 0.5 1e-04 0.7 70 "IP" 0.259906488187161 0.558614421675603 0.162964618251372 0.350038485874966 0.445879155880978 0.474050727080205 0.411479748294119 0.436370606754278 0.705785644068139 0.501901128013192 0.574444366545491 0.40794004349501 0.99938081554576 0.999240656492134 0.99929156357305 0.000619184454240523 0.000759343507865785 0.000708436426949631 3601
12450 708202 5 3 0.5 1e-04 0.7 70 "IP" 0.253056272974758 0.554785015403891 0.161659457215857 0.353879802742995 0.454903663516657 0.478425769574203 0.411184981444856 0.431705540658659 0.707959936491415 0.503033822830706 0.572844438660713 0.406626115025173 0.999749301559017 0.99899009798457 0.999258037614484 0.000250698440982686 0.00100990201542978 0.000741962385516512 3601
12451 364679 1 0.05 0 1e-04 0.8 70 "IP" 0.254960313640478 0.554250830897602 0.163246333098928 0.35439586221099 0.496768180322418 0.549321221656415 0.326049938922472 0.359479352363426 0.751728493962896 0.550953499072785 0.489296272021399 0.357795661094359 0.257338565966543 0.247613693774963 0.250909607426506 0.742661434033457 0.752386306225037 0.749090392573494 166
12452 356495 2 0.05 0 1e-04 0.8 70 "IP" 0.246815713744391 0.523289633992226 0.182085752811991 0.385572140559888 0.476659805552227 0.508274379458601 0.376292980539028 0.401016138467636 0.723475519296618 0.513285365364482 0.558378733351019 0.395861850409848 0.999422636867818 0.999354381865858 0.999377611732679 0.000577363132182344 0.000645618134141911 0.000622388267321013 3601
12453 157697 3 0.05 0 1e-04 0.8 70 "IP" 0.245084458744602 0.532471643777858 0.17339467964072 0.376283557817008 0.481036646392314 0.512731955689715 0.372449632353744 0.396466416576312 0.726121105136917 0.519209276796865 0.545844311994464 0.389843669417785 0.832679429650219 0.833433137483935 0.833179566439429 0.167320570349781 0.166566862516065 0.166820433560571 2324
12454 1171069 4 0.05 0 1e-04 0.8 70 "IP" 0.253705427574576 0.553315636460404 0.163055289901611 0.355374278125696 0.496116358931633 0.544617678287922 0.332479197538225 0.364269309273281 0.749821786506209 0.547489691309286 0.495534487439836 0.361332156056906 0.294121808629803 0.269361324711581 0.277727956959851 0.705878191370197 0.730638675288419 0.722272043040149 406
12455 16282 5 0.05 0 1e-04 0.8 70 "IP" 0.246287851189405 0.521716912085892 0.182901523345987 0.387069229609968 0.470587130530927 0.503388046199956 0.379675993936287 0.405935012373191 0.716874981720332 0.509525389635275 0.562577517282274 0.399617823093773 0.990483876736218 0.986204001140551 0.987670065557782 0.00951612326378209 0.0137959988594488 0.0123299344422182 3281
12456 462068 1 3 0 1e-04 0.8 70 "IP" 0.260844659662628 0.565541241867027 0.158308871586742 0.343028187522258 0.47100053702072 0.516833485584302 0.361225020906268 0.392919020553673 0.731845196683348 0.532801174646924 0.51953389249301 0.376565064698781 0.804314414620274 0.364917868147427 0.520369059021023 0.195685585379726 0.635082131852573 0.479630940978977 1119
12457 450240 2 3 0 1e-04 0.8 70 "IP" 0.258570867771818 0.563519875281752 0.158469622053183 0.345082391838523 0.487926749808191 0.541815287061959 0.333568913557072 0.368180494742767 0.746497617580008 0.54886382701305 0.492038535610255 0.360679296304842 0.740768541641062 0.11429385047916 0.330794346204446 0.259231458358938 0.88570614952084 0.669205653795554 165
12458 796061 3 3 0 1e-04 0.8 70 "IP" 0.257344955707178 0.563769496842374 0.157489496865751 0.34483037082729 0.468382867628446 0.507821371805072 0.374086917486214 0.401984104330692 0.725727823335624 0.525864111676173 0.531576414351965 0.383553440913148 0.802719970524922 0.463074203289533 0.582449733837588 0.197280029475078 0.536925796710467 0.417550266162412 1484
12459 181284 4 3 0 1e-04 0.8 70 "IP" 0.25978131258484 0.559269382500866 0.1623703464146 0.349362667720135 0.457310648809787 0.497465573609386 0.383100986560866 0.412888092814632 0.717091961394628 0.517713460569986 0.545471332975466 0.392079709558689 0.896704525692347 0.541479795232033 0.668951381060384 0.103295474307653 0.458520204767967 0.331048618939616 1607
12460 789833 5 3 0 1e-04 0.8 70 "IP" 0.256945719273209 0.559806673360878 0.160188754034562 0.348860334015571 0.491726183094645 0.547684842998695 0.326174749928657 0.36129456070689 0.748671902367854 0.551538288389638 0.486363503963218 0.357341380397121 0.357520134677638 0.0993288545631506 0.187774801889057 0.642479865322362 0.900671145436849 0.812225198110943 163
12461 1091359 1 0.05 0.25 1e-04 0.8 70 "IP" 0.247068071104758 0.527048955187569 0.17912202060979 0.381749806973888 0.475615331386111 0.507040154264418 0.377461245677659 0.402256278538453 0.722683402490869 0.51368858185389 0.556583266287449 0.395442221263581 0.999513923825782 0.99941475775019 0.999448550072998 0.00048607617421837 0.000585242249810068 0.000551449927002176 3601
12462 1012517 2 0.05 0.25 1e-04 0.8 70 "IP" 0.244181837186721 0.524395084620227 0.179133600225826 0.38447476561836 0.479757392160151 0.510056595333135 0.375717535285063 0.399204672904468 0.723939229346872 0.514789336737759 0.55485113551089 0.394342599077816 0.893723545109571 0.873206614993808 0.880110825661843 0.106276454890429 0.126793385006192 0.119889174338157 1608
12463 218305 3 0.05 0.25 1e-04 0.8 70 "IP" 0.251817779513341 0.538597999300967 0.173253480658984 0.370248215799975 0.485707698902592 0.52458535350609 0.356661169737009 0.384518141919936 0.737525478415934 0.529222676832887 0.529914650395994 0.379795459695664 0.722139274690107 0.583924941648006 0.631007579907037 0.277860725309893 0.416075058351994 0.368992420092963 1008
12464 420292 4 0.05 0.25 1e-04 0.8 70 "IP" 0.244873861535816 0.524658494019775 0.179442457279758 0.384243102494351 0.474019088351948 0.504712655932583 0.380472905995363 0.404744410513805 0.718892949887764 0.511311532902189 0.559915363275121 0.397961495181071 0.92860307373207 0.911928938179689 0.917590180634637 0.0713969262679296 0.0880710618203106 0.0824098193653625 2812
12465 1077596 5 0.05 0.25 1e-04 0.8 70 "IP" 0.244716794787765 0.521182747737774 0.182214652116248 0.387705530916605 0.470999130213269 0.501385471996179 0.383533765734593 0.408077704149014 0.715715925001034 0.507965012122232 0.565748417850841 0.401306714070199 0.999492574964896 0.999079888914242 0.9992205427246 0.000507425035103762 0.000920111085757636 0.000779457275400172 3601
12466 150526 1 3 0.25 1e-04 0.8 70 "IP" 0.255946551388193 0.556580937826565 0.162090543936052 0.352072297830923 0.430351180478514 0.450338701618157 0.440925723315973 0.460614818317699 0.686297731866707 0.484729764218724 0.603016267252025 0.425481689051198 0.999651529238668 0.969243297516846 0.980381811167952 0.000348470761331985 0.0307567024831543 0.0196181888320483 2928
12467 983692 2 3 0.25 1e-04 0.8 70 "IP" 0.254627340435012 0.561985718218519 0.157215174257874 0.346614772661706 0.443224383394214 0.466012800121674 0.424318052232168 0.44434274894875 0.697851723829226 0.496706650780917 0.581533226490042 0.413089461150862 0.995200091187027 0.842039345351627 0.897023372572949 0.00479990881297274 0.157960654648373 0.102976627427051 161
12468 1111355 3 3 0.25 1e-04 0.8 70 "IP" 0.258420191232606 0.556152803679761 0.163969437384162 0.352546839898325 0.478266450099857 0.520997290628712 0.357911860430406 0.388441409755902 0.736686641332463 0.532540865184209 0.521881297814569 0.376656126761619 0.836826094787079 0.352057144614664 0.521181482392483 0.163173905212921 0.647942855385336 0.478818517607518 163
12469 277371 4 3 0.25 1e-04 0.8 70 "IP" 0.255202177164502 0.55233393464847 0.164789015629156 0.356292628089829 0.442046420603182 0.466394963462756 0.421306101444307 0.443629941329599 0.697248597767684 0.49440296608906 0.586095117073463 0.415165388542687 0.999025731187307 0.920041007214798 0.94852312583933 0.00097426881269336 0.0799589927852021 0.0514768741606705 1127
12470 261375 5 3 0.25 1e-04 0.8 70 "IP" 0.259483184561073 0.555465442186049 0.165224146919111 0.353257078771367 0.485365746757264 0.537476858910133 0.337463062183351 0.372200068643603 0.744848931318336 0.543382654885911 0.502687209102462 0.365982596185633 0.850696930743241 0.129926815484167 0.380487897771434 0.149303069256759 0.870073184515833 0.619512102228566 159
12471 675798 1 0.05 0.5 1e-04 0.8 70 "IP" 0.247864854742198 0.525000317123545 0.181356763153243 0.383801228500336 0.473594575644972 0.506331863476147 0.377053745045545 0.402978619784243 0.72145943038717 0.512578978886229 0.558410508198788 0.396561060539702 0.999722333012886 0.999711195229522 0.999715010276082 0.000277666987113559 0.000288804770477942 0.000284989723918036 3601
12472 334745 2 0.05 0.5 1e-04 0.8 70 "IP" 0.245101994856976 0.525210373220083 0.179101079463283 0.383588127198003 0.478151465698831 0.507920753761014 0.37794279713742 0.401379169287339 0.723253460555807 0.513643032258855 0.557043876600703 0.395490782442771 0.995002607494629 0.993449416100475 0.993974323287167 0.00499739250537078 0.00655058389952541 0.00602567671283278 1850
12473 1108235 3 0.05 0.5 1e-04 0.8 70 "IP" 0.246037613416464 0.525692430085002 0.179495953776927 0.383105676422483 0.47573042370732 0.505969521860024 0.37938964190674 0.403334901376071 0.721768037123785 0.512510592781308 0.558885595683667 0.396625788935581 0.999613139020865 0.999623302016197 0.999619848733064 0.000386860979135471 0.00037669798380313 0.000380151266935912 3601
12474 1041426 4 0.05 0.5 1e-04 0.8 70 "IP" 0.246903426445871 0.517172950615285 0.187182719627355 0.391722715307589 0.468828897695099 0.502598893169651 0.379595784209838 0.406803755942584 0.715732324140971 0.507522442592781 0.566778503837192 0.401708679835302 0.999606489357176 0.999647210929345 0.999633195060434 0.000393510642824036 0.00035278907065538 0.000366804939565495 3601
12475 687530 5 0.05 0.5 1e-04 0.8 70 "IP" 0.246232061908057 0.523238054465245 0.18155338809762 0.385582203341391 0.47457291637091 0.506413912409433 0.377675783484749 0.402902836398618 0.720804978278966 0.512027552902417 0.559229171582368 0.397123355235436 0.999782636353922 0.99975064266668 0.999761542646061 0.000217363646077824 0.000249357333319522 0.000238457353938967 3601
12476 876694 1 3 0.5 1e-04 0.8 70 "IP" 0.25862384627659 0.558566749657395 0.162244481333806 0.350106965093366 0.467079727055493 0.50169749140694 0.381534792555327 0.408430156686851 0.725703573332082 0.520414915656838 0.543779273889133 0.389238420808895 0.98654606182372 0.334944775300706 0.565153119530473 0.0134539381762803 0.665055224699294 0.434846880469527 410
12477 256349 2 3 0.5 1e-04 0.8 70 "IP" 0.259616437936882 0.562276364907005 0.160041359835363 0.346325260450488 0.454619315839326 0.484659771538592 0.400560916826417 0.425736484546169 0.714235753776208 0.510106727682366 0.56060227666178 0.399701506860772 0.9916021094359 0.592703190102098 0.735937084538156 0.00839789056409989 0.407296809897902 0.264062915461844 1372
12478 464581 3 3 0.5 1e-04 0.8 70 "IP" 0.257650020063294 0.552713680902391 0.166067380231869 0.355996156216638 0.435441134668777 0.45872321503276 0.428969342346161 0.451416334222755 0.693091154732071 0.489614151177107 0.59503672257803 0.420056036321342 0.997503497115159 0.976974472557 0.984481438566471 0.0024965028848408 0.0230255274430004 0.0155185614335288 3052
12479 1107615 4 3 0.5 1e-04 0.8 70 "IP" 0.257142466674065 0.558579039852782 0.161301526261029 0.350046705325459 0.466169801024104 0.499623342988673 0.384010547784958 0.410567361746308 0.72331226769817 0.518946611923984 0.545312074045987 0.390735593440282 0.988225105547884 0.310748314296519 0.549451691645901 0.0117748944521157 0.689251685703481 0.450548308354099 176
12480 122399 5 3 0.5 1e-04 0.8 70 "IP" 0.259177487679828 0.560831499260116 0.160850068192057 0.347792813075898 0.43279633005364 0.455161595629004 0.433603601786692 0.455434555430642 0.691973817733468 0.489609173825589 0.594453669978749 0.420346029145737 0.999767209709201 0.996956086530092 0.997990340348617 0.000232790290799189 0.00304391346990791 0.00200965965138314 174
12481 1029623 1 0.05 0 1e-04 0.9 70 "IP" 0.243831170338054 0.521161554929326 0.181608827291376 0.387658784944878 0.472577598681563 0.501319717633919 0.38483786341697 0.408014103618341 0.716408769019617 0.507890250259012 0.566446690708346 0.401273493504229 0.995365146532495 0.994929327448781 0.995077173535167 0.00463485346750509 0.00507067255121856 0.00492282646483344 3404
12482 1089382 2 0.05 0 1e-04 0.9 70 "IP" 0.252488265592978 0.546624660252117 0.167567870426672 0.362062297919544 0.492972730085485 0.542915182255134 0.333531233766965 0.365969481570139 0.745460995678462 0.544130874770803 0.501099104193636 0.364687972640071 0.31821074164616 0.311681988955352 0.313892171305446 0.68178925835384 0.688318011044648 0.686107828694554 529
12483 1213602 3 0.05 0 1e-04 0.9 70 "IP" 0.258347135248276 0.555321517633003 0.164570659844918 0.353301770442473 0.495117927128884 0.553594640151193 0.318307255533118 0.355135707772216 0.75346506237716 0.554163004059111 0.482877915378037 0.354531257781343 0.181332431669185 0.162127281244867 0.16871092940489 0.818667568330815 0.837872718755133 0.83128907059511 157
12484 1221404 4 0.05 0 1e-04 0.9 70 "IP" 0.250587095709009 0.528767768486733 0.180234248594632 0.379985779232012 0.470660985835378 0.508341322403775 0.371827437075663 0.400900157441944 0.721248081544387 0.515216060914785 0.552061685670295 0.393860958723915 0.871228532603449 0.819667777751677 0.83752175829466 0.128771467396551 0.180332222248323 0.16247824170534 2443
12485 1172470 5 0.05 0 1e-04 0.9 70 "IP" 0.243672015796658 0.518495668314281 0.18364093851126 0.390330660771858 0.467874724138417 0.496709434823041 0.388861126478566 0.412691336486048 0.711546739935074 0.503945868038615 0.572502064989827 0.405263933736273 0.996056750942573 0.994928047537299 0.995313175591468 0.00394324905742704 0.00507195246270073 0.00468682440853155 2326
12486 138990 1 3 0 1e-04 0.9 70 "IP" 0.255847407981822 0.561854599486172 0.158066244456229 0.346760569995382 0.486873573144454 0.537752868986738 0.33970136152181 0.3725901693628 0.742720981126276 0.545503075738967 0.49776760597804 0.364288185186052 0.758070161378304 0.0845380306134496 0.315998952806575 0.241929838621696 0.91546196938655 0.684001047193425 165
12487 917713 2 3 0 1e-04 0.9 70 "IP" 0.258339222642515 0.567415661940529 0.155436372734263 0.341154021899937 0.489496259187684 0.545116289454599 0.329788799685726 0.364939573329525 0.747835481830199 0.552379436809852 0.48522517241999 0.357196626074053 0.519392775362862 0.0695077616927003 0.224569857373843 0.480607224637138 0.9304922383073 0.775430142626157 156
12488 652282 3 3 0 1e-04 0.9 70 "IP" 0.259371054376311 0.562339721411837 0.159868523579488 0.346260343238033 0.480118876865206 0.536181525137727 0.338538206455583 0.374487371481846 0.739489931241517 0.544625935859787 0.498406730035072 0.365371615743865 0.652049400604118 0.108881935725523 0.298933214079365 0.347950599395882 0.891118064274477 0.701066785920635 281
12489 1288057 4 3 0 1e-04 0.9 70 "IP" 0.258469821711349 0.565423564405945 0.156958412047927 0.343161075663517 0.488392317206097 0.543582503587364 0.331237536860415 0.36639216008084 0.746862138917447 0.550695314818063 0.488195948908343 0.358829419376842 0.677774951441474 0.058127727983282 0.272077371940261 0.322225048558526 0.941872272016718 0.727922628059739 158
12490 460227 5 3 0 1e-04 0.9 70 "IP" 0.256540985698826 0.558709652291613 0.160799138978044 0.34995902852326 0.48667542077232 0.540871020823906 0.33468016116865 0.369431815750664 0.743216406471146 0.546573694710978 0.495479300146695 0.36320570360489 0.626277833416188 0.0777692768514944 0.266834171439885 0.373722166583812 0.922230723148506 0.733165828560115 118
12491 1038716 1 0.05 0.25 1e-04 0.9 70 "IP" 0.252935020749574 0.538647752426149 0.173973628751594 0.370209267168347 0.484491526115508 0.527487149134433 0.351137304064902 0.381561402529327 0.737426546865082 0.531196846509992 0.525110932816496 0.377788208053812 0.578123374233557 0.452107689698359 0.495250712647354 0.421876625766443 0.547892310301641 0.504749287352646 408
12492 439735 2 0.05 0.25 1e-04 0.9 70 "IP" 0.253282244796232 0.535053980380513 0.177136364197367 0.3738139245758 0.480292135332466 0.521127983373452 0.358226746078327 0.388024716856441 0.733574380128698 0.52580554518368 0.535363110275693 0.383251348702074 0.660277031504567 0.588208215885526 0.613035171707117 0.339722968495433 0.411791784114474 0.386964828292883 1126
12493 1143286 3 0.05 0.25 1e-04 0.9 70 "IP" 0.248292998651376 0.531960144998096 0.176119745786809 0.376850149502209 0.482854665651961 0.521603251620332 0.35943526582178 0.387543036972805 0.731147664303337 0.525015075405891 0.535555011608589 0.384020092285279 0.624775908058593 0.59332432619715 0.603988184762514 0.375224091941407 0.40667567380285 0.396011815237486 286
12494 910992 4 0.05 0.25 1e-04 0.9 70 "IP" 0.244964815061003 0.520165639231934 0.183300939358445 0.38878867627746 0.475881960861649 0.512773898898299 0.368850633934453 0.396569759730166 0.720846775922653 0.515221287737115 0.552151573292898 0.393992335184838 0.664237326889268 0.606083372520693 0.625825409551697 0.335762673110732 0.393916627479307 0.374174590448303 1368
12495 168618 5 0.05 0.25 1e-04 0.9 70 "IP" 0.244372682506522 0.519276724507216 0.183541700776542 0.389530811467311 0.466383895896409 0.496077422120043 0.388970841917071 0.413503592815405 0.710756578402931 0.503804571694061 0.572512542693614 0.405518021474476 0.999653193700684 0.999611350788776 0.999625684404146 0.000346806299315845 0.000388649211224275 0.000374315595853703 3601
12496 1304258 1 3 0.25 1e-04 0.9 70 "IP" 0.260013560214647 0.562352533335619 0.160236701209048 0.346264658121694 0.475800475221471 0.523448324733843 0.354086086134087 0.386723756548771 0.735814035436119 0.536245112479191 0.514322787343135 0.373419299293932 0.946218729751444 0.206817323643005 0.466737801672312 0.0537812702485558 0.793182676356995 0.533262198327688 406
12497 1282661 2 3 0.25 1e-04 0.9 70 "IP" 0.253918849908776 0.553689395414218 0.163040342975145 0.355029635460623 0.487123653521981 0.533243008664751 0.345663280278795 0.376465288000854 0.741042503430757 0.539862691347393 0.50870362325394 0.369525460647918 0.817267008368953 0.151613522501935 0.379106939836147 0.182732991631047 0.848386477498065 0.620893060163853 166
12498 970943 3 3 0.25 1e-04 0.9 70 "IP" 0.260271689664468 0.560355560753101 0.16185991724287 0.34829952222776 0.48473996915887 0.53486128524347 0.341662692042871 0.375288836222259 0.745011658823339 0.543305755427293 0.503522609285741 0.366352655034569 0.887664882148774 0.154597421174385 0.409970461900865 0.112335117851226 0.845402578825615 0.590029538099135 157
12499 522256 4 3 0.25 1e-04 0.9 70 "IP" 0.257319880461366 0.55279369838127 0.165810309194115 0.355949471758389 0.486611863084241 0.537353219990742 0.338686071205312 0.372374101297026 0.743931743545606 0.542366113965222 0.504496380399427 0.367040219825471 0.833440226015954 0.114629393838234 0.36283721586464 0.166559773984046 0.885370606161766 0.63716278413536 154
12500 249706 5 3 0.25 1e-04 0.9 70 "IP" 0.256386249515967 0.56417177377221 0.156668749798029 0.344397724906373 0.489360719190482 0.536982457757642 0.341263414076016 0.3728118454839 0.745746968706449 0.545838288943901 0.497932163874045 0.363559893754122 0.903722308088164 0.11944549713959 0.388161810822305 0.0962776919118362 0.88055450286041 0.611838189177695 159
12501 43125 1 0.05 0.5 1e-04 0.9 70 "IP" 0.24509102602903 0.528008141494618 0.176946804624021 0.380746029838346 0.473522457151206 0.501294593917682 0.385608075405392 0.408050236528614 0.718613483180237 0.510087168139005 0.562554880029413 0.399063289888577 0.997772679675028 0.996548041973955 0.99696385302068 0.00222732032497203 0.00345195802604497 0.00303614697932016 1977
12502 6884 2 0.05 0.5 1e-04 0.9 70 "IP" 0.244372411067724 0.520420022863457 0.182536786543326 0.388433331101722 0.469216649888024 0.497422622227125 0.388646691902796 0.411922484895418 0.713589060955748 0.505055961226037 0.571183478446122 0.404125895821154 0.999701945477353 0.999701486008875 0.999701642736167 0.000298054522646548 0.000298513991125027 0.000298357263833209 3601
12503 397956 3 0.05 0.5 1e-04 0.9 70 "IP" 0.244020376554355 0.511031858910764 0.190245766461349 0.397901069487485 0.461517136907206 0.491567645402431 0.392586395899488 0.417903225148188 0.705537513461562 0.498117330467467 0.582832162360836 0.411172164851537 0.999670911648774 0.999180142260817 0.99934932658401 0.000329088351226089 0.000819857739182654 0.000650673415990127 3601
12504 430831 4 0.05 0.5 1e-04 0.9 70 "IP" 0.24875379194395 0.525395082901135 0.181648440699516 0.383375961023724 0.469461025913902 0.502479473506256 0.380241690620588 0.406855221136634 0.718214817857852 0.510180345213586 0.561890131320104 0.39896488270418 0.995702482939869 0.991974971889724 0.993261145449898 0.00429751706013092 0.00802502811027646 0.006738854550102 1014
12505 310673 5 0.05 0.5 1e-04 0.9 70 "IP" 0.241296572313492 0.51740022514471 0.182813961092314 0.391474437492258 0.466306435027242 0.492533127253536 0.395064250939762 0.417057458016889 0.707603007340734 0.5007280299856 0.577878212032076 0.408626292944525 0.999546503055693 0.998662033362342 0.998962399227746 0.000453496944306627 0.00133796663765842 0.00103760077225391 3601
12506 898795 1 3 0.5 1e-04 0.9 70 "IP" 0.253962457983813 0.548344405823277 0.167004162269629 0.360409030273419 0.461733055606773 0.492269532464608 0.393313727578935 0.417911973282175 0.715695513590586 0.510618641903857 0.560317889848564 0.399098084863029 0.976421931658755 0.375821784946305 0.587047556206476 0.0235780683412448 0.624178215053695 0.412952443793524 532
12507 99157 2 3 0.5 1e-04 0.9 70 "IP" 0.253820412135072 0.548286178214724 0.167061700447618 0.360485436900066 0.454055215446003 0.480863488190228 0.405939968339928 0.428870192298657 0.707875627581075 0.50295553848933 0.573001668787546 0.406463605514623 0.968870847837158 0.537092005353297 0.690108735982083 0.0311291521628422 0.462907994646703 0.309891264017917 531
12508 55717 3 3 0.5 1e-04 0.9 70 "IP" 0.254480130718481 0.553691040587125 0.163249964487141 0.354998541892262 0.468508933760451 0.500204113650105 0.38509253674081 0.409965272006624 0.722989064478932 0.517638007673593 0.548342501227951 0.392053480224557 0.967069232589511 0.305404604932031 0.536399771434922 0.0329307674104886 0.694595395067969 0.463600228565078 170
12509 703322 4 3 0.5 1e-04 0.9 70 "IP" 0.254522381871002 0.554788607858464 0.162565154087637 0.353895129269382 0.468012379787483 0.501246373885718 0.383553034048407 0.409288916371532 0.722534761658485 0.518650843366921 0.546118188136044 0.391287757034253 0.98167699230006 0.212689971580455 0.481488439308217 0.01832300769994 0.787310028419545 0.518511560691783 165
12510 1173435 5 3 0.5 1e-04 0.9 70 "IP" 0.252106425678571 0.545798348452019 0.167837027729807 0.362904821153795 0.45799969835382 0.487600672346154 0.398508335070348 0.422542790484918 0.710106124032391 0.506571713500972 0.566345362800155 0.403104079150318 0.969083063066346 0.461990213358105 0.640326128483216 0.030916936933654 0.538009786641895 0.359673871516784 169
12511 1195732 1 0.05 0 1e-04 1 70 "IP" 0.257385465085238 0.555455705150687 0.163798203635151 0.353156198546641 0.492447913191956 0.546775290235057 0.327035913128695 0.362039188773683 0.749833378277194 0.549677120168793 0.490834116763846 0.359069353747003 0.258862322429366 0.224822769023241 0.236491486217471 0.741137677570635 0.775177230976759 0.763508513782529 405
12512 37977 2 0.05 0 1e-04 1 70 "IP" 0.253132597302424 0.551941979926879 0.163783960236039 0.35673489865951 0.49618726467468 0.54837361465956 0.327079540700621 0.360507433945186 0.749319861977105 0.549536341450484 0.49086350093666 0.359277461128767 0.243851592420279 0.203221752294416 0.216940989230835 0.756148407579721 0.796778247705584 0.783059010769165 281
12513 935081 3 0.05 0 1e-04 1 70 "IP" 0.251798350204566 0.552472900375402 0.162602313546468 0.356175545726113 0.49381275038479 0.543168669209085 0.333858179777151 0.365769817994611 0.745611100589355 0.546227288608898 0.496460493323619 0.362615664670307 0.274086202167353 0.230581905536865 0.245253287230189 0.725913797832647 0.769418094463135 0.754746712769811 405
12514 92223 4 0.05 0 1e-04 1 70 "IP" 0.252236362771301 0.548261169135261 0.166163453435687 0.360401191231974 0.487113989243264 0.539546668232872 0.335045384503832 0.369476654155779 0.739350352014565 0.542435365605968 0.501208837939518 0.366467563329692 0.256307362783254 0.233879459816698 0.241521625082338 0.743692637216746 0.766120540183302 0.758478374917662 525
12515 549598 5 0.05 0 1e-04 1 70 "IP" 0.256358560083537 0.549855548176165 0.167475751636568 0.358832234274983 0.489650033926057 0.543674733584301 0.329855851039732 0.365150428263366 0.746008594009595 0.545718677229064 0.4973316026763 0.363060687230966 0.228637863297068 0.205902876838706 0.213707807610469 0.771362136702932 0.794097123161294 0.786292192389531 164
12516 489061 1 3 0 1e-04 1 70 "IP" 0.254630140457002 0.557220525581726 0.160695686529188 0.351432104026648 0.496232552830961 0.551577808052241 0.323368082578771 0.357651361369863 0.750862693287964 0.553295194158573 0.484063769107959 0.355748405010167 0.22978998197695 0.0424193769724128 0.105930423136531 0.77021001802305 0.957580623027587 0.894069576863469 120
12517 147869 2 3 0 1e-04 1 70 "IP" 0.262594242535874 0.56395886556115 0.160552509397543 0.344671752917746 0.486910685058572 0.548624961789509 0.322685337271355 0.361366045109659 0.749504927594446 0.553610777532202 0.483237846668898 0.355938703881011 0.667093393390987 0.0481792165539063 0.264754651029817 0.332906606609013 0.951820783446094 0.735245348970183 114
12518 945512 3 3 0 1e-04 1 70 "IP" 0.257349481471817 0.558610430324276 0.161399513347119 0.350013446121468 0.487816464599315 0.546727590692122 0.326591545725578 0.363461408398564 0.745165946071132 0.550491108991523 0.487991059072697 0.359190671964935 0.704111389010267 0.0472153654727741 0.273975577003765 0.295888610989733 0.952784634527226 0.726024422996235 152
12519 589831 4 3 0 1e-04 1 70 "IP" 0.255781409212332 0.558195355454389 0.160766334830219 0.350416395017158 0.492688041705563 0.551509521714813 0.321940230211595 0.35827037243348 0.748469450917896 0.55347633494662 0.482706565041814 0.355928849521128 0.438330069634258 0.0403685758909188 0.176370355133496 0.561669930365742 0.959631424109081 0.823629644866504 114
12520 491269 5 3 0 1e-04 1 70 "IP" 0.257561744422578 0.563583920636708 0.157749656481793 0.34500707150333 0.486089511720994 0.541230321760803 0.333774137117336 0.369087040988049 0.743651256143572 0.54847903078019 0.49152379359913 0.361282319169131 0.630733959770576 0.0486386236550812 0.249831715164017 0.369266040229424 0.951361376344919 0.750168284835983 119
12521 357898 1 0.05 0.25 1e-04 1 70 "IP" 0.25392321474599 0.540949738559148 0.172806410985198 0.367900822910949 0.484059954041049 0.529126600099552 0.348434330929671 0.379935492371616 0.737983168787038 0.533062804187527 0.521240741914869 0.375929128757724 0.449274200004046 0.354768789692924 0.387222363238803 0.550725799995954 0.645231210307076 0.612777636761197 281
12522 1109796 2 0.05 0.25 1e-04 1 70 "IP" 0.247108484218386 0.530735822122035 0.176164433473699 0.378109376961248 0.479823090004655 0.516882179654427 0.365022184616557 0.392384346176048 0.726931574223041 0.521450512203905 0.541186618090256 0.387676670174243 0.693852784705552 0.590873167052254 0.625802823223186 0.306147215294448 0.409126832947746 0.374197176776814 528
12523 685278 3 0.05 0.25 1e-04 1 70 "IP" 0.254741398400671 0.537354600872425 0.176294351579636 0.371605097332676 0.48824058376683 0.536241621184797 0.339937046409645 0.372698761954675 0.742981982167501 0.53658293001853 0.516231397989281 0.372364936221533 0.268850340031283 0.230376073818147 0.243564119590388 0.731149659968717 0.769623926181853 0.756435880409612 168
12524 784521 4 0.05 0.25 1e-04 1 70 "IP" 0.252073949259061 0.53737266276701 0.174312914945255 0.371484261868196 0.485254679719028 0.529934196236662 0.347947473068971 0.379087191270934 0.737328628978089 0.532390685942379 0.522260388014226 0.376576658497508 0.404478899381754 0.328523906491739 0.354458784709374 0.595521100618246 0.671476093508261 0.645541215290626 767
12525 456227 5 0.05 0.25 1e-04 1 70 "IP" 0.247634230813534 0.533229177403581 0.174668611293309 0.375650407138453 0.484530564411322 0.526444953899988 0.353105661437576 0.382799804106979 0.732164795224856 0.528647462741928 0.527774272730885 0.380478783155602 0.406752891946952 0.315814051235843 0.34654430768525 0.593247108053048 0.684185948764157 0.65345569231475 399
12526 250526 1 3 0.25 1e-04 1 70 "IP" 0.256712976712463 0.555807029002133 0.163275884259855 0.352922788727837 0.486499076795974 0.537534726421985 0.338861505274091 0.372387461349754 0.743212053508437 0.543421769753379 0.502137389533946 0.366116360935171 0.779655837076245 0.0694868544492715 0.314308897616264 0.220344162923755 0.930513145550729 0.685691102383736 154
12527 593554 2 3 0.25 1e-04 1 70 "IP" 0.256076460375043 0.553576406551486 0.164418090001463 0.355187906493933 0.482518362254228 0.532730597345118 0.34452267977044 0.377683087823636 0.738594822629271 0.539448245058063 0.508940769771904 0.370432325509253 0.829039552161763 0.0711654987371719 0.333404060863218 0.170960447838237 0.928834501262828 0.666595939136782 160
12528 496453 3 3 0.25 1e-04 1 70 "IP" 0.252241403541885 0.553235243379881 0.162197435076587 0.355490557424428 0.489468793900946 0.535885425631171 0.343726848565534 0.374363760430434 0.741710197442831 0.541403733511627 0.505924283642121 0.368358362869568 0.862815234730009 0.072910686829411 0.341146180394581 0.137184765269991 0.927089313170589 0.658853819605419 114
12529 242868 4 3 0.25 1e-04 1 70 "IP" 0.260458669267671 0.557564416751568 0.164170486644 0.351139237232927 0.478868458098325 0.531750532282716 0.343145628661206 0.378571459921261 0.739327127365995 0.540251410452973 0.507316115305206 0.369540914964601 0.917151345430235 0.0949359470091463 0.383779582529092 0.0828486545697645 0.905064052990854 0.616220417470908 159
12530 1152750 5 3 0.25 1e-04 1 70 "IP" 0.260112600190742 0.554747031448402 0.166078085993025 0.35398130226449 0.480066823362062 0.533340791307072 0.341160128079166 0.376881490239439 0.740179423552804 0.540343283431978 0.507238214072191 0.369392231937561 0.853264252724195 0.0878061672245025 0.356212867042835 0.146735747275805 0.912193832775497 0.643787132957165 156
12531 1267182 1 0.05 0.5 1e-04 1 70 "IP" 0.236129260662025 0.505580936052175 0.189032210346847 0.403628492568554 0.454862368225866 0.482334416053148 0.404071170017133 0.427878219467661 0.690991628887891 0.490031499283647 0.59310338036398 0.419847917564323 0.972762004329389 0.956041899840911 0.961734968945715 0.0272379956706108 0.043958100159089 0.0382650310542852 889
12532 822145 2 0.05 0.5 1e-04 1 70 "IP" 0.240001230623616 0.515997617122615 0.183047369438863 0.392874699999932 0.46178487984835 0.488498833256661 0.398421162331633 0.421079858895554 0.701786110471965 0.497549849158412 0.581468531770497 0.411796073931865 0.952020201074501 0.888612166896874 0.910194883115223 0.0479797989254985 0.111387833103126 0.089805116884777 651
12533 200552 3 0.05 0.5 1e-04 1 70 "IP" 0.245770664622221 0.51865592559715 0.185099645955667 0.390204951970453 0.465263991347644 0.497930210498702 0.384716310984011 0.41146477938475 0.711034655969865 0.504887609255432 0.569815956939678 0.404327889193764 0.892622400530026 0.827050619703781 0.849637508959663 0.107377599469974 0.172949380296219 0.150362491040337 888
12534 562566 4 0.05 0.5 1e-04 1 70 "IP" 0.240501665175206 0.508565926506033 0.189492783514366 0.400398495545731 0.46247130343032 0.4922891087306 0.392173573180957 0.417255869359283 0.702972968605526 0.497708080873944 0.581666356695323 0.411643557987741 0.774514480852026 0.715648026982662 0.735734533231354 0.225485519147974 0.284351973017338 0.264265466768646 646
12535 1153486 5 0.05 0.5 1e-04 1 70 "IP" 0.245811568548845 0.524088434242572 0.18067797444969 0.384772046994824 0.459875277539992 0.489471574609033 0.394976115353004 0.420081149663864 0.705686846088837 0.500989368392875 0.575654089802695 0.4083331295101 0.938000898459724 0.882124755875316 0.90147138330087 0.0619991015402756 0.117875244124684 0.0985286166991303 1131
12536 389688 1 3 0.5 1e-04 1 70 "IP" 0.254922903040326 0.559554853687862 0.159180421771744 0.349119850761044 0.470522661782571 0.503607511373146 0.381791042246236 0.407066876256277 0.725445564822897 0.521738421899513 0.54097146401798 0.388295551634785 0.979792273547024 0.133139319556733 0.428309184755295 0.0202077264529756 0.866860680443267 0.571690815244705 117
12537 656138 2 3 0.5 1e-04 1 70 "IP" 0.255579861020594 0.55655689522193 0.161834043997287 0.352124460962064 0.467261512121711 0.502695936505734 0.381285016860221 0.408375520082698 0.722841373142305 0.520226836785566 0.543119060857508 0.390075622508778 0.97949170021042 0.16234078146197 0.449207002192764 0.0205082997895798 0.83765921853803 0.550792997807236 119
12538 211391 3 3 0.5 1e-04 1 70 "IP" 0.255251842582493 0.555280575440361 0.162576062986562 0.353367293384711 0.47605763202544 0.512722751333542 0.370431099171976 0.397614534422182 0.731309474607933 0.526604450847766 0.533007162158538 0.383187396677758 0.973096325264679 0.179843498050315 0.455109594549079 0.0269036747353212 0.820156501949685 0.544890405450921 120
12539 518567 4 3 0.5 1e-04 1 70 "IP" 0.252592591526203 0.554751161660625 0.161406920686378 0.353953888048803 0.47025141111792 0.503026296630587 0.38268114594249 0.407632630767508 0.722844002644123 0.519818520486045 0.544088066628868 0.390213066245166 0.978215569586659 0.117825987388203 0.41629573580335 0.0217844304133405 0.882174012611797 0.58370426419665 159
12540 310961 5 3 0.5 1e-04 1 70 "IP" 0.257967610010359 0.552730548933847 0.16638488141546 0.355972352011965 0.466536125483134 0.505052325188444 0.375969824711088 0.405611396959227 0.724503735493492 0.520812021565496 0.542354706126548 0.389210170312876 0.963520492164679 0.119407871820417 0.418028154380401 0.0364795078353214 0.880592128179583 0.581971845619599 115
12541 277857 1 0.05 0 1e-04 0 80 "IP" 0.25566535351941 0.562945547525584 0.157100428292173 0.345651181261198 0.504642374050681 0.562471624054199 0.310908442382291 0.346169199587073 0.760307727570091 0.562602754292866 0.468008870674463 0.346023651986806 0.999469097463573 0.999555692238937 0.999526574670748 0.000530902536426657 0.000444307761062609 0.000473425329251633 3601
12542 1259233 2 0.05 0 1e-04 0 80 "IP" 0.259145479067483 0.562439856892755 0.159591596103975 0.346156725393684 0.5016428920878 0.565099434622329 0.305285134519203 0.343492489342367 0.760788371155283 0.564176806179153 0.464876730623178 0.344416936653763 0.992074633507849 0.994140443452175 0.993436482440266 0.00792536649215144 0.00585955654782488 0.0065635175597338 891
12543 403341 3 0.05 0 1e-04 0 80 "IP" 0.258572559105082 0.561257712871976 0.160125805566574 0.347388417940955 0.501803506986933 0.562484905730625 0.30913722956886 0.346144991329123 0.760376066092014 0.562044660051958 0.469263035135434 0.346591072069872 0.998476466231831 0.998163402430942 0.998269880219903 0.00152353376816899 0.00183659756905839 0.00173011978009679 2089
12544 957613 4 0.05 0 1e-04 0 80 "IP" 0.262445684810435 0.561304443114684 0.162499494168978 0.347344536802263 0.49639509825613 0.561165466774303 0.307709366748318 0.347432170887206 0.758840783066565 0.561173680106396 0.470208860917296 0.347442309561768 0.999492056895613 0.999415391917304 0.999441904021322 0.000507943104387416 0.000584608082695879 0.000558095978677507 3601
12545 298819 5 0.05 0 1e-04 0 80 "IP" 0.260709300834607 0.563268964514649 0.159903275269544 0.345329821594561 0.49913075432619 0.56201325521369 0.308142058378177 0.346595084504066 0.759840055160797 0.562418908860639 0.468045333647721 0.346186503452143 0.999623995863849 0.999527342015022 0.999560497806709 0.000376004136150918 0.000472657984977784 0.00043950219329142 3601
12546 817180 1 3 0 1e-04 0 80 "IP" 0.262887828374992 0.564537981600237 0.16034579571992 0.344084927384626 0.488507684142405 0.554394957074676 0.314699463892057 0.354726208261764 0.751395512517396 0.557571861114411 0.475045259611977 0.35139275740328 0.999520231426763 0.999618191170039 0.999583962656046 0.000479768573236971 0.000381808829960869 0.000416037343954022 3601
12547 153467 2 3 0 1e-04 0 80 "IP" 0.256328674114606 0.563946823415806 0.15682895198219 0.34468581240919 0.497821000023738 0.556464135244752 0.316565037385741 0.35232605294871 0.754149674138344 0.558779581973181 0.473393989367931 0.349963789351901 0.999009930029072 0.99817747471125 0.998460088494249 0.00099006997092842 0.00182252528874981 0.00153991150575093 1127
12548 768038 3 3 0 1e-04 0 80 "IP" 0.256611411557824 0.558088363787374 0.16127165631204 0.350575770464908 0.496294036351586 0.556963832381509 0.314845984403902 0.351789933143164 0.752905447909411 0.557161432436489 0.476117640715941 0.351567158492611 0.996225202768826 0.999610719620606 0.998457081103961 0.00377479723117381 0.000389280379393672 0.00154291889603937 3601
12549 250910 4 3 0 1e-04 0 80 "IP" 0.255907972800512 0.55741168565832 0.161446171234822 0.35124578376046 0.491459546233701 0.553037697260117 0.318756620371744 0.356317224042931 0.747367519034214 0.554183882922398 0.480202791606566 0.354953413114498 0.999594730947245 0.994419824006037 0.99619156719456 0.000405269052755005 0.00558017599396297 0.00380843280543996 3404
12550 1245704 5 3 0 1e-04 0 80 "IP" 0.258391680659684 0.561301015150028 0.160011465014266 0.347281935707159 0.490369140072365 0.551588871317802 0.319924070696429 0.357623347493155 0.748760820732049 0.554596699104875 0.479935535710695 0.35441663388509 0.984265782791437 0.999634401512382 0.99433657350252 0.0157342172085628 0.000365598487618449 0.00566342649748014 3601
12551 349585 1 0.05 0.25 1e-04 0 80 "IP" 0.258748345221675 0.560167715596989 0.161031181931351 0.348477900673082 0.500632075881003 0.560603216199664 0.311154058677485 0.348062765661623 0.759380421102678 0.560424297166426 0.472185240608835 0.348235259022156 0.999638644627032 0.9996074687798 0.999618092264648 0.000361355372968269 0.000392531220199528 0.000381907735351731 3601
12552 1317228 2 0.05 0.25 1e-04 0 80 "IP" 0.260906207119619 0.561241843825319 0.161587937479694 0.347420098045994 0.497383247889076 0.558411242190897 0.312328676519387 0.35024277441799 0.758289455008695 0.559359778140418 0.473916613999081 0.349297359427411 0.99952013131722 0.999630250454581 0.999592380329902 0.000479868682780476 0.000369749545419497 0.000407619670098316 3601
12553 687914 3 0.05 0.25 1e-04 0 80 "IP" 0.257460225795727 0.565501260760085 0.156293353959172 0.343108086717147 0.504892991387864 0.564322705891704 0.308376636595579 0.34429330283954 0.762353217183591 0.56470489049488 0.464669990554751 0.343909164467319 0.999677349200372 0.999679407528673 0.999678712537234 0.000322650799628492 0.000320592471326844 0.000321287462766174 3601
12554 594563 4 0.05 0.25 1e-04 0 80 "IP" 0.260639611457109 0.563731634771728 0.159531786512231 0.344840447097101 0.498440884413246 0.560851343776838 0.309402458524892 0.347768244729556 0.759080495870356 0.561813291669186 0.468934245037123 0.346790416728734 0.999547550790331 0.999574201956859 0.999565054978126 0.000452449209668742 0.00042579804314067 0.00043494502187377 3601
12555 849620 5 0.05 0.25 1e-04 0 80 "IP" 0.261964640012128 0.56362014916648 0.160425456292966 0.344975163296921 0.497649995593702 0.561162242581959 0.308498324056924 0.347458056906399 0.759614635605831 0.561982019277313 0.46892378034989 0.346630024671821 0.998294426467633 0.996494068767634 0.997114702605701 0.00170557353236655 0.00350593123236623 0.0028852973942994 1128
12556 604730 1 3 0.25 1e-04 0 80 "IP" 0.256495653315144 0.558146857594679 0.161215787919846 0.3505415825147 0.494052791570434 0.556184368408331 0.315263400600821 0.352847306082523 0.750548444885578 0.55656720957711 0.476479188520667 0.352361309598834 0.999678511584507 0.997228610362944 0.998065775140531 0.000321488415492779 0.00277138963705621 0.00193422485946868 2811
12557 419984 2 3 0.25 1e-04 0 80 "IP" 0.257414032403024 0.556217034368224 0.163232340050533 0.35246261166117 0.493832462966573 0.555658009228159 0.315843484637823 0.353396257129454 0.751246495369597 0.555564319946741 0.479075824688356 0.353374282075819 0.999564733487898 0.999623648353384 0.999603457717405 0.000435266512102133 0.000376351646615766 0.000396542282595093 3601
12558 280569 3 3 0.25 1e-04 0 80 "IP" 0.263609471120441 0.56933765236577 0.157142017572049 0.339216575163817 0.488668156615472 0.554104780376998 0.315138005632856 0.354996077191203 0.752277627735913 0.559089159165261 0.472280023204905 0.349836219439011 0.999689943470271 0.999492010849232 0.999561226805711 0.000310056529728827 0.000507989150767655 0.000438773194289122 3601
12559 578971 4 3 0.25 1e-04 0 80 "IP" 0.26292483423751 0.562602198714428 0.161805529711379 0.346006604235381 0.488403569634614 0.554908658932105 0.31335672489178 0.353962807795386 0.751328403872124 0.55731565954905 0.475162254603159 0.351474859093839 0.999516552595105 0.990186875486418 0.99344808547697 0.000483447404895505 0.00981312451358153 0.00655191452302985 2204
12560 1267082 5 3 0.25 1e-04 0 80 "IP" 0.261506974932935 0.568330388265836 0.156646833349205 0.340178117053847 0.491032117840249 0.555889683438225 0.313582832892384 0.353039629472677 0.752539092773184 0.559919832398353 0.47022966624159 0.348875184762147 0.999673440973381 0.999583473619597 0.999614683642338 0.000326559026618725 0.00041652638040309 0.000385316357662243 3601
12561 428412 1 0.05 0.5 1e-04 0 80 "IP" 0.258005704881606 0.564862484580223 0.157112272173195 0.34377579273489 0.502259219175248 0.561312311435138 0.311249750350037 0.347297284571926 0.760264924056854 0.562449741665193 0.468362022523232 0.346170481078056 0.999753786794481 0.999760387160965 0.999758148685985 0.000246213205519371 0.000239612839035142 0.000241851314015465 3601
12562 314292 2 0.05 0.5 1e-04 0 80 "IP" 0.255102144998697 0.560877857114599 0.158291208866122 0.347743306573139 0.504392536140678 0.56151681941076 0.312187096386357 0.347119904743954 0.759494681139375 0.561278281851815 0.47047830525248 0.34735368334646 0.999627974841146 0.999687767265545 0.999667681776334 0.00037202515885438 0.000312232734455314 0.000332318223666052 3601
12563 657381 3 0.05 0.5 1e-04 0 80 "IP" 0.261501019104325 0.564630123996232 0.159359591828473 0.343923880655709 0.499247842466142 0.564556608756769 0.304581102702629 0.344017764463916 0.760748861570467 0.564555091141499 0.463940694531102 0.344012666893471 0.999745086506323 0.999528344389799 0.999602846603223 0.000254913493677287 0.000471655610200998 0.000397153396776956 3601
12564 1231575 4 0.05 0.5 1e-04 0 80 "IP" 0.262048909118435 0.561759818002831 0.161889808446109 0.346860386048096 0.496399745199733 0.560467744417591 0.308744528713542 0.348152563681229 0.758448654318168 0.560889145183103 0.470634337159651 0.347731523469563 0.999734636393414 0.999738171505712 0.99973695038901 0.000265363606586262 0.000261828494288131 0.000263049610990102 3601
12565 184823 5 0.05 0.5 1e-04 0 80 "IP" 0.258545003579268 0.564860161147402 0.157391418720569 0.343756784516942 0.503950223346097 0.565242362604853 0.306476964447896 0.343348193973576 0.762495226925365 0.565085331548845 0.463868383168465 0.343514622196952 0.999694452248796 0.999401583198329 0.999500889260364 0.000305547751204337 0.000598416801671456 0.000499110739636194 3601
12566 789541 1 3 0.5 1e-04 0 80 "IP" 0.25839327761029 0.558304220041699 0.162373006387328 0.350361586524805 0.491211871374051 0.552713606067797 0.318483468045373 0.356289432610238 0.749605148984341 0.554259901347302 0.480856474432701 0.354642293712975 0.999369505759246 0.999130514441888 0.999212839477281 0.000630494240753779 0.000869485558112017 0.000787160522719326 3601
12567 133419 2 3 0.5 1e-04 0 80 "IP" 0.258979967060443 0.561699306217923 0.160107234763192 0.346936977236846 0.492015857972305 0.55281584837431 0.319032288672528 0.356335173106456 0.750995825032748 0.555562481081604 0.47913952343572 0.353426330701841 0.999756156640039 0.999715115576712 0.999729253508435 0.000243843359960693 0.000284884423288338 0.000270746491564595 3601
12568 817860 3 3 0.5 1e-04 0 80 "IP" 0.26140455506056 0.564623350423915 0.159393667250787 0.343998551878047 0.490857568367228 0.553403328681594 0.316823712440018 0.355432298247993 0.752262123427788 0.556983134427663 0.476217379690805 0.351786824101729 0.999137110112765 0.999251571886541 0.999211866579769 0.00086288988723552 0.000748428113458663 0.00078813342023077 3601
12569 695664 4 3 0.5 1e-04 0 80 "IP" 0.257499557581589 0.562477078701516 0.158605770221676 0.346153626391525 0.492624577758728 0.552112260533969 0.320297960161924 0.356853121768098 0.750124135340317 0.555357015235401 0.478903730383601 0.35350564077633 0.999766542029654 0.999710083477951 0.999729435115179 0.000233457970345993 0.000289916522048719 0.000270564884820772 3601
12570 387563 5 3 0.5 1e-04 0 80 "IP" 0.258808752700936 0.565715083488658 0.156939543638863 0.342871923285881 0.499292088839519 0.559422483558398 0.312533955639166 0.349215796742457 0.758100841540455 0.561423230942456 0.469473499278029 0.347199339329477 0.999706672643015 0.99972077873302 0.99971596811083 0.000293327356985143 0.000279221266980077 0.000284031889170402 3601
12571 1011702 1 0.05 0 1e-04 0.1 80 "IP" 0.258168395259658 0.561277095803718 0.15986940256412 0.347378459726701 0.499955570983118 0.554620370895147 0.319649713590193 0.354155091877302 0.758123966242776 0.556838196854873 0.479519116154313 0.351897205975974 0.999417557283017 0.998688314586089 0.998936397091512 0.000582442716983213 0.00131168541391126 0.00106360290848823 2207
12572 941163 2 0.05 0 1e-04 0.1 80 "IP" 0.261622174312212 0.557004842221134 0.165272832049425 0.351732671791607 0.494730689734957 0.551916709317895 0.32015401897333 0.356886600120188 0.75635286404717 0.553646175696246 0.485426851022755 0.355134757452752 0.999460917290992 0.999503091504499 0.999488515046886 0.00053908270900765 0.000496908495500736 0.000511484953113669 3601
12573 1235612 3 0.05 0 1e-04 0.1 80 "IP" 0.260417985174826 0.558809367881848 0.163114509811913 0.349870100659466 0.496806200880915 0.554697396827716 0.317344418290207 0.354062602746743 0.757224186055742 0.55608593408374 0.48045892810212 0.352646782591554 0.999524489339152 0.999608096075519 0.999579360385129 0.000475510660847979 0.000391903924481171 0.000420639614871171 3601
12574 360084 4 0.05 0 1e-04 0.1 80 "IP" 0.255907486620045 0.558988721870302 0.160140848554658 0.349650062595812 0.502834008964509 0.555899131794173 0.319509726485294 0.352892482290904 0.758741495584554 0.556917825831111 0.479650575039952 0.351822686183741 0.968072921563763 0.951659278243909 0.95719315515201 0.0319270784362368 0.0483407217560906 0.0428068448479904 2208
12575 172768 5 0.05 0 1e-04 0.1 80 "IP" 0.26301235240474 0.555924885115319 0.16698850941743 0.352801548289079 0.493855475504062 0.55345965727118 0.317324932101992 0.355340161517118 0.756867827908802 0.55429279748881 0.484313441519422 0.354481868076377 0.999169010142497 0.998169157904921 0.998516486743166 0.000830989857503037 0.00183084209507901 0.00148351325683397 3523
12576 325301 1 3 0 1e-04 0.1 80 "IP" 0.259459337179987 0.560780785826551 0.161018495481444 0.347860824972402 0.490561576250424 0.546432309304343 0.327341466397968 0.362887021580923 0.75002091343041 0.551056613931381 0.488359961879411 0.358044592371961 0.999588760885079 0.998085242085884 0.998604423196984 0.000411239114920862 0.00191475791411633 0.00139557680301606 2685
12577 705601 2 3 0 1e-04 0.1 80 "IP" 0.259794333623965 0.564348136691926 0.158580680312476 0.344232934337525 0.493211527367269 0.552266944504794 0.320264821260411 0.356869945818631 0.753005860991234 0.556160336215893 0.478845501572888 0.352796849192376 0.999585773485544 0.999487020669875 0.999521039297064 0.000414226514455799 0.00051297933012466 0.000478960702935809 3601
12578 1026501 3 3 0 1e-04 0.1 80 "IP" 0.258007471164203 0.564101097642366 0.157697281900189 0.344548229428352 0.494410554233868 0.548657653360733 0.325692953840536 0.360118412825927 0.752418025398071 0.553676241842752 0.483390235740725 0.355059999225323 0.999679162317696 0.999245695516512 0.999393955565894 0.000320837682303764 0.000754304483487733 0.000606044434105565 3601
12579 1253523 4 3 0 1e-04 0.1 80 "IP" 0.26001846719465 0.558453314281088 0.16321514521987 0.350191970961283 0.48841713484049 0.547971890126304 0.324023274348072 0.361316605958597 0.74843560203514 0.551267691844557 0.487238419567942 0.357813727246336 0.999307174007669 0.986064687005627 0.990659758192775 0.000692825992330717 0.0139353129943732 0.00934024180722518 2094
12580 1054321 5 3 0 1e-04 0.1 80 "IP" 0.25845638549272 0.564552614362146 0.157629816256015 0.34405875265544 0.492235471276439 0.54696349601162 0.32743821847765 0.362117415071907 0.750691856769158 0.552645989745352 0.485068034733665 0.356285461668912 0.994672894500147 0.998837290648271 0.997407193894047 0.00532710549985353 0.00116270935172943 0.00259280610595268 3601
12581 635872 1 0.05 0.25 1e-04 0.1 80 "IP" 0.261026246764239 0.559718925638242 0.162796500897708 0.348946818225477 0.499309789953715 0.55907170849737 0.312536718175783 0.349678315960364 0.760336036717954 0.559271950846686 0.475333219073491 0.349449468347084 0.999592744495192 0.999590749194452 0.999591434165338 0.000407255504807965 0.000409250805547615 0.000408565834661855 3601
12582 723219 2 0.05 0.25 1e-04 0.1 80 "IP" 0.257318819906964 0.558676603905265 0.161300085755495 0.349975864238039 0.500847850106812 0.556483352042947 0.317437909571842 0.352275721215484 0.758166670013776 0.557198686294537 0.478737995327337 0.35152459896915 0.99706279981477 0.99689913520996 0.996954666993172 0.00293720018522991 0.00310086479003963 0.00304533300682803 1490
12583 1201271 3 0.05 0.25 1e-04 0.1 80 "IP" 0.257940523444774 0.556724344910247 0.163162779333802 0.351953158262711 0.497995245730762 0.553298825225558 0.320298553502039 0.355488059181224 0.755935769175537 0.554448721156458 0.483461332835842 0.354301170821673 0.999173822568638 0.999474330457358 0.999371840325124 0.000826177431362266 0.000525669542642144 0.000628159674875838 3601
12584 517501 4 0.05 0.25 1e-04 0.1 80 "IP" 0.261464047835513 0.557003819636697 0.165119670708136 0.35165877723897 0.495389393993902 0.553933724284877 0.317609638912891 0.35485976047005 0.756853441829415 0.554966245531196 0.482729309621027 0.353782525985717 0.999566562742154 0.999434475277636 0.999480088376323 0.000433437257846334 0.000565524722363708 0.000519911623677315 3601
12585 344703 5 0.05 0.25 1e-04 0.1 80 "IP" 0.257377441446993 0.562189314717177 0.158679526078316 0.346474434555092 0.501786931159766 0.555960736192107 0.31868849789922 0.352792437475941 0.759164372606759 0.558037069421915 0.477368023977536 0.350686265713871 0.999025264164301 0.998683382390854 0.99879917837666 0.000974735835698988 0.00131661760914575 0.00120082162333978 3601
12586 554600 1 3 0.25 1e-04 0.1 80 "IP" 0.264553254977142 0.567608890026182 0.159012287369531 0.340964472987037 0.488207834758233 0.549682664015182 0.320995693112855 0.359577831483155 0.752761089735375 0.555614008486347 0.480007980482385 0.3534210685683 0.996764676978101 0.999492678417617 0.99853617880649 0.00323532302189889 0.00050732158238281 0.00146382119350991 3601
12587 1085314 2 3 0.25 1e-04 0.1 80 "IP" 0.256872110411561 0.563273672172895 0.157557527646484 0.34532734472726 0.492701523985597 0.545813975550749 0.330052467452593 0.363825220410999 0.749573634397158 0.55144850426517 0.487609995099077 0.35785763794165 0.998695942564631 0.999430483598222 0.999179250679344 0.00130405743536855 0.000569516401778502 0.000820749320656148 3601
12588 227377 3 3 0.25 1e-04 0.1 80 "IP" 0.256617266906017 0.561373017302332 0.158942336759318 0.34723677189958 0.490530717340835 0.545458877971641 0.329156259900646 0.363883549892119 0.747147984246852 0.550540567796729 0.488098596659964 0.358568299762923 0.999678894403379 0.999493954337893 0.999557345704451 0.000321105596621285 0.000506045662107258 0.000442654295548531 3601
12589 501565 4 3 0.25 1e-04 0.1 80 "IP" 0.257013601211303 0.560609728688009 0.159666198154545 0.348052954159823 0.490913939040889 0.545375566058937 0.329546645430665 0.363951852244597 0.747927540252192 0.550239843291639 0.48921284358521 0.358877036508808 0.999403151562311 0.99918719712424 0.999261257800204 0.000596848437689175 0.000812802875760287 0.000738742199796291 3601
12590 152668 5 3 0.25 1e-04 0.1 80 "IP" 0.256200338832746 0.553685314637356 0.164406112343507 0.354987349652252 0.495181565900884 0.550377581037576 0.323454947219911 0.358433795774771 0.75138190473363 0.551341672599523 0.487861059563418 0.35742488287503 0.999483761491227 0.999560088552571 0.999534075835684 0.000516238508772704 0.000439911447429183 0.00046592416431633 3601
12591 514340 1 0.05 0.5 1e-04 0.1 80 "IP" 0.257546311436737 0.559157442837611 0.161077183220241 0.349502892166182 0.501899252331006 0.557296605136623 0.316808205685867 0.351484779836576 0.759445563767743 0.557905534484433 0.477885388906108 0.350835207738238 0.99972095091431 0.999753449581654 0.999742430650483 0.000279049085690435 0.000246550418345787 0.000257569349516556 3601
12592 372291 2 0.05 0.5 1e-04 0.1 80 "IP" 0.260699277822627 0.559834633573685 0.162524553968712 0.348800894589831 0.497622055865304 0.553681753750448 0.319405592545969 0.355136581129896 0.758321333687931 0.555755861249389 0.481930146514681 0.353000535107252 0.99974588730104 0.99974415531555 0.99974475024455 0.00025411269896012 0.000255844684449491 0.000255249755449929 3601
12593 477134 3 0.05 0.5 1e-04 0.1 80 "IP" 0.261439601108035 0.557989440993336 0.164375764187617 0.350682284193467 0.494396911176051 0.552125974190522 0.319700843055754 0.356670865517549 0.755836512284086 0.55411486621677 0.484076607243371 0.354639298880004 0.999778377361796 0.999771362576594 0.999773786839679 0.000221622638204239 0.000228637423406434 0.000226213160320718 3601
12594 572630 4 0.05 0.5 1e-04 0.1 80 "IP" 0.259217858659151 0.558888290852476 0.162300863441078 0.349743485508612 0.498584351262253 0.555763918419633 0.316970761736978 0.353002935826442 0.757802209921404 0.55680185026265 0.479271625178055 0.351919421817543 0.999732917974729 0.999715622275981 0.999721536190869 0.000267082025271205 0.000284377724019288 0.000278463809131286 3601
12595 373946 5 0.05 0.5 1e-04 0.1 80 "IP" 0.262739628634188 0.559572913820808 0.163965537326343 0.349090613617251 0.494752856434126 0.554578963966392 0.316226113898222 0.354195357594913 0.757492485068314 0.556280340901366 0.480191651224565 0.352456027111331 0.999115320343743 0.998989422046925 0.999033058647025 0.000884679656257068 0.00101057795307504 0.000966941352974867 3601
12596 484102 1 3 0.5 1e-04 0.1 80 "IP" 0.259950053798495 0.564750633344622 0.158377074944219 0.343868846913134 0.494088029185918 0.552900222332722 0.319749824912588 0.356133640173097 0.754038082984413 0.556717695090836 0.478126899856807 0.352183689055336 0.999760887167297 0.999668254345775 0.999700136708746 0.000239112832702578 0.000331745654224532 0.000299863291253802 3601
12597 1087212 2 3 0.5 1e-04 0.1 80 "IP" 0.262179751997472 0.562874618997055 0.161188903676763 0.345776700409061 0.488929717336129 0.548511561095995 0.323140363988635 0.360646437436881 0.751109469333601 0.553184741416854 0.484329267665398 0.355810460337012 0.999600049080491 0.999710097005094 0.999671759596333 0.000399950919509414 0.000289902994905665 0.000328240403666801 3601
12598 341395 3 3 0.5 1e-04 0.1 80 "IP" 0.2603064738369 0.563338238342108 0.159669251671462 0.345278841056805 0.491555848691293 0.549478323176856 0.323307547403519 0.359724012651859 0.751862322528193 0.554000498781542 0.482976799074981 0.355011644263672 0.999701294287693 0.999165827850789 0.999350882681105 0.000298705712307067 0.000834172149211203 0.000649117318894943 3601
12599 1218207 4 3 0.5 1e-04 0.1 80 "IP" 0.257437608426146 0.561272531883592 0.159407110701487 0.347335146620353 0.491206613154528 0.547107476830886 0.326975302979881 0.362217172789933 0.748644221580675 0.551634817620757 0.486382413681369 0.357460408990486 0.99970510851054 0.998902803976566 0.999178211981958 0.000294891489460147 0.00109719602343433 0.000821788018042148 2570
12600 342406 5 3 0.5 1e-04 0.1 80 "IP" 0.257777077315254 0.564428169413432 0.157379200670315 0.344141334829823 0.491911327319865 0.547711875670998 0.32657565017137 0.361617131874029 0.749688404635119 0.553038565081736 0.483954850841684 0.356046627538635 0.999709841262973 0.999720407910226 0.999716782225221 0.000290158737026842 0.000279592089774047 0.000283217774778698 3601
12601 642762 1 0.05 0 1e-04 0.2 80 "IP" 0.258350329930482 0.555607496679647 0.164258810551436 0.353103722999106 0.499082210382652 0.551277301463357 0.323987349598007 0.357612663021087 0.757432540313135 0.552734622056348 0.488246160149443 0.35609488097829 0.99885816671305 0.997716369022287 0.998105603901608 0.00114183328694994 0.00228363097771314 0.00189439609839187 2807
12602 259173 2 0.05 0 1e-04 0.2 80 "IP" 0.257805705372927 0.555078602581782 0.164355107573514 0.353628990155459 0.499422413151912 0.552243864641593 0.32273975754688 0.356627398247114 0.757228118524838 0.553183744531572 0.487094865120394 0.355632297831201 0.999205343263096 0.999063656337743 0.999111879997519 0.000794656736903966 0.000936343662256966 0.000888120002481405 2815
12603 150181 3 0.05 0 1e-04 0.2 80 "IP" 0.252790990299639 0.552415777587984 0.163136854190617 0.356273798151301 0.499541006542508 0.546744467251772 0.331147840577947 0.362139204452166 0.752331996842146 0.548621590096436 0.494284694768564 0.360197524578916 0.983759492834886 0.980276530688039 0.981445924382909 0.0162405071651139 0.019723469311961 0.0185540756170912 1732
12604 1169304 4 0.05 0 1e-04 0.2 80 "IP" 0.253938531768453 0.552362400246534 0.163898093429465 0.356377829095966 0.499030735139709 0.54618415030847 0.331616599916735 0.362718765575677 0.752969266908161 0.548234541385212 0.4955146933462 0.360614149936611 0.999612046412136 0.999592386272143 0.999599010651977 0.00038795358786379 0.000407613727856779 0.000400989348023414 3601
12605 659467 5 0.05 0 1e-04 0.2 80 "IP" 0.257153650710764 0.555732787315311 0.163430659780652 0.352954062627403 0.499415265869405 0.550871888484123 0.324856512028428 0.358006688057708 0.756568916580169 0.55250026184642 0.48828717180908 0.356313745684419 0.999369903709138 0.999542244405156 0.999483703862551 0.000630096290861858 0.000457755594844015 0.000516296137449159 3601
12606 927945 1 3 0 1e-04 0.2 80 "IP" 0.261276394236979 0.561427605154153 0.161683765664569 0.347226608955764 0.487722114733627 0.541351718927922 0.332750203291575 0.367886154015763 0.748998508970607 0.547990473973475 0.494433968956143 0.361056303150293 0.997009632373747 0.999319024790568 0.998515732754514 0.0029903676262527 0.000680975209431885 0.00148426724548619 3601
12607 579653 2 3 0 1e-04 0.2 80 "IP" 0.255373836098564 0.559456757625722 0.159547138328037 0.349172308173413 0.493158700494455 0.54247752234206 0.334942717527998 0.366822389023682 0.74853253659302 0.547926710494859 0.494489855856035 0.361158034426142 0.991252267848401 0.976367927201926 0.981434402474511 0.00874773215159877 0.0236320727980744 0.0185655975254886 1367
12608 562666 3 3 0 1e-04 0.2 80 "IP" 0.257984950604915 0.566384216599286 0.155957168000676 0.342195506635973 0.491151608554851 0.541704708847674 0.334955867667412 0.367575453770733 0.749136559159766 0.549780294265334 0.490913035668088 0.359272583994256 0.992826926608016 0.999550234286818 0.997243066827104 0.00717307339198367 0.000449765713181722 0.00275693317289622 3601
12609 171644 4 3 0 1e-04 0.2 80 "IP" 0.260272395690309 0.56082979474707 0.161591978083404 0.34778660088264 0.483761389850698 0.53482415829004 0.34051612434596 0.374856999232235 0.744033785541007 0.543396484369085 0.502108102429365 0.36593628439298 0.999508517650657 0.995684453272356 0.997017658962702 0.000491482349343484 0.00431554672764363 0.0029823410372976 766
12610 1296666 5 3 0 1e-04 0.2 80 "IP" 0.258904673909315 0.560948004523553 0.160595750246852 0.347668600020522 0.486253999496844 0.538774264753924 0.336097649095258 0.37060872296821 0.745158673406159 0.546016402160139 0.49669339934211 0.363118494301653 0.99856211691743 0.993350168076417 0.995155521960674 0.00143788308256986 0.00664983192358297 0.00484447803932559 765
12611 334944 1 0.05 0.25 1e-04 0.2 80 "IP" 0.255352913935267 0.553142311386869 0.164240012994477 0.355636436899597 0.499276215253793 0.549613348687955 0.326574872254365 0.359238399367685 0.75462912918906 0.550788271466513 0.490814885248842 0.358039110055167 0.99875137769636 0.997931255169592 0.998208620397175 0.00124862230364031 0.00206874483040776 0.00179137960282539 3049
12612 272992 2 0.05 0.25 1e-04 0.2 80 "IP" 0.257637221421566 0.556715631907834 0.162944144437459 0.351948850695695 0.500734117333741 0.554939732843324 0.319512088027673 0.353886728210475 0.758371338755306 0.55552021356705 0.482456232465132 0.353251691995526 0.999507520697782 0.999619528133251 0.999581481786238 0.000492479302217942 0.000380471866749094 0.000418518213762194 3601
12613 973237 3 0.05 0.25 1e-04 0.2 80 "IP" 0.257547612337988 0.558570971623998 0.161495494890805 0.350124454117508 0.500485845032436 0.552713104575378 0.32268838806479 0.356124937970986 0.758033457370424 0.554670871755285 0.484183882955595 0.354119362840547 0.999521348016118 0.999523461813316 0.999522744243292 0.000478651983882213 0.000476538186683589 0.00047725575670827 3601
12614 1294078 4 0.05 0.25 1e-04 0.2 80 "IP" 0.258651581817306 0.54989103963541 0.168868649751107 0.358862289516916 0.494343895572217 0.548471110505251 0.32511909824675 0.360404730820422 0.752995477389524 0.548934387561399 0.493987747997856 0.359899761208465 0.998453003930709 0.999183614612267 0.998932685343211 0.00154699606929054 0.00081638538773343 0.00106731465678864 3601
12615 1193324 5 0.05 0.25 1e-04 0.2 80 "IP" 0.25908506709493 0.556247102553495 0.164218727008148 0.352458562201836 0.497993851972278 0.552209281131496 0.321857455482519 0.356631297799103 0.757078919067208 0.553563317808785 0.486076182490667 0.355231612630939 0.999369699692483 0.998704463569802 0.998931992143501 0.00063030030751747 0.00129553643019823 0.0010680078564994 3167
12616 378861 1 3 0.25 1e-04 0.2 80 "IP" 0.255873331367381 0.559570140462351 0.159785070745134 0.34905457768206 0.490046584023039 0.539712485516749 0.336998866927929 0.369485386415483 0.74591991539042 0.546125975628989 0.496783937673063 0.36288840204466 0.999377984363212 0.999537652361449 0.999483039173853 0.000622015636788338 0.000462347638551373 0.000516960826146912 3601
12617 628865 2 3 0.25 1e-04 0.2 80 "IP" 0.261662334866106 0.557777882138316 0.164780059639262 0.35093013883066 0.490064450414171 0.544967138876396 0.328276367109426 0.363932521621806 0.751726785280277 0.549158386319425 0.493056426748688 0.359678281701084 0.999716291355966 0.993584254100949 0.995714373383122 0.000283708644034436 0.00641574589905123 0.00428562661687843 2564
12618 1173943 3 3 0.25 1e-04 0.2 80 "IP" 0.258398813729063 0.563369548696543 0.15845231521977 0.345217956305727 0.491042827147933 0.543002468651506 0.332753393899603 0.366274701872107 0.749441640876996 0.549656399285995 0.491205709119373 0.35939692427041 0.999460816009854 0.999659381289255 0.999591110714243 0.000539183990145714 0.000340618710744946 0.00040888928575744 3601
12619 14691 4 3 0.25 1e-04 0.2 80 "IP" 0.255925831894499 0.564880539884548 0.155854106900786 0.343713605203003 0.49048372682717 0.538789475840581 0.338840075413521 0.370428104672559 0.746409558721668 0.547229848371095 0.494694182314307 0.361789169725792 0.999424572056111 0.999591441270176 0.99953444751306 0.000575427943889311 0.000408558729824029 0.000465552486939892 3601
12620 1047532 5 3 0.25 1e-04 0.2 80 "IP" 0.256079296176934 0.55911537267565 0.160216299925387 0.349507267901614 0.494058349513256 0.545564946384007 0.330288680435258 0.363390676432638 0.75013764569019 0.549914230347893 0.490504980360645 0.358933849687872 0.999644813631703 0.999576923743359 0.999600052506189 0.000355186368296776 0.000423076256641385 0.000399947493810854 3601
12621 67109 1 0.05 0.5 1e-04 0.2 80 "IP" 0.254921469221834 0.554453768109285 0.162959196761867 0.354283316299213 0.502189238318952 0.551249138558619 0.325950949057666 0.357623605016774 0.757110707540786 0.55229937815348 0.488910145819533 0.356528153762894 0.998715461186799 0.997237281666521 0.997734786590519 0.00128453881320068 0.00276271833347858 0.00226521340948114 1970
12622 1273287 2 0.05 0.5 1e-04 0.2 80 "IP" 0.253659134502857 0.554314668775346 0.162231456897508 0.354367407540719 0.499981365281558 0.546648474097136 0.331533685794073 0.362262165781352 0.753640499784415 0.549185284967197 0.493765142691581 0.359649381337074 0.999666798245479 0.999672567035688 0.999670627489671 0.000333201754520507 0.000327432964312319 0.000329372510328968 3601
12623 1027625 3 0.05 0.5 1e-04 0.2 80 "IP" 0.255778388641984 0.551584022214466 0.16573847802458 0.357155923698144 0.497587419204837 0.546892396314107 0.329660661928689 0.362022106479099 0.753365807846821 0.548448931610911 0.495399139953269 0.360406989518532 0.999692327066769 0.999717705737021 0.999709094735676 0.000307672933230899 0.000282294262979473 0.000290905264324263 3601
12624 422075 4 0.05 0.5 1e-04 0.2 80 "IP" 0.255496015305708 0.551721431269622 0.16540718232271 0.357005368317922 0.497838181814112 0.547208185034395 0.329337474357452 0.361685819192207 0.75333419711982 0.548706731692745 0.494744656680162 0.360131185637802 0.999621567486412 0.999643289775858 0.999635927107205 0.000378432513587993 0.000356710224142307 0.000364072892795438 3601
12625 854226 5 0.05 0.5 1e-04 0.2 80 "IP" 0.258489914853171 0.553607472916612 0.165869038028177 0.355083747580021 0.496247851688214 0.548689290670421 0.326051149287843 0.360201240068793 0.754737766541385 0.550339824542429 0.49192018731602 0.358483159756281 0.999552779460354 0.999548512259525 0.999549972790508 0.000447220539646084 0.000451487740474735 0.000450027209491631 3601
12626 1047856 1 3 0.5 1e-04 0.2 80 "IP" 0.257712663895689 0.560564192182843 0.160203914841936 0.348104351241804 0.487802923429954 0.537352252326675 0.339532960105886 0.372150876584519 0.745515587325643 0.544913088510524 0.499736874947821 0.364320430304752 0.999682172837503 0.999618006071143 0.999640117146033 0.000317827162497365 0.000381993928856476 0.000359882853967004 3601
12627 720333 2 3 0.5 1e-04 0.2 80 "IP" 0.263336148199617 0.562526228699381 0.16211353099961 0.346118750671602 0.48471918230204 0.539873034771792 0.333052266634008 0.369401309283045 0.748055330501657 0.547458501152154 0.495165797633618 0.361606822275868 0.999737204447543 0.999699801005764 0.999712925391481 0.000262795552456998 0.000300198994236035 0.000287074608518827 3601
12628 855096 3 3 0.5 1e-04 0.2 80 "IP" 0.257573514356169 0.56315534143368 0.158121314539911 0.345473568753782 0.489691334562829 0.538430869888554 0.338860364911755 0.370927747433334 0.747264848918998 0.546486690922111 0.496981679451665 0.362636861029216 0.999753325822049 0.999739961625038 0.999744551871072 0.000246674177950786 0.000260038374962391 0.000255448128928199 3601
12629 1108862 4 3 0.5 1e-04 0.2 80 "IP" 0.259069899380403 0.560953909971152 0.160677850124029 0.347624906413758 0.486566733300751 0.537920759156283 0.337477241563221 0.371447779589621 0.745636632681154 0.545517232656125 0.498155091687249 0.363591371910095 0.999644997520095 0.999749158058467 0.999713082680862 0.000355002479905077 0.000250841941532611 0.000286917319137724 3601
12630 33657 5 3 0.5 1e-04 0.2 80 "IP" 0.25525525604838 0.553202428508322 0.164169752793287 0.355453779620184 0.495831522146641 0.547435785714377 0.328112329990704 0.361448832367557 0.751086778195021 0.549237450536685 0.492282082783991 0.359571809938987 0.999711698020809 0.999708246412279 0.999709418500951 0.000288301979191087 0.000291753587720846 0.000290581499049304 3601
12631 1009979 1 0.05 0 1e-04 0.3 80 "IP" 0.254130927316359 0.547142701246032 0.168072149963046 0.361654052400837 0.496537191031397 0.541334638056738 0.337452539821042 0.367668519080556 0.750668118347757 0.543263917866725 0.505524689784088 0.365670086354596 0.999650438176149 0.999598048538115 0.999615770311315 0.000349561823850722 0.000401951461885086 0.000384229688684908 3601
12632 706465 2 0.05 0 1e-04 0.3 80 "IP" 0.254954736740908 0.551763724701198 0.165037324003615 0.356959647077904 0.496681364862566 0.541705439781294 0.336913411752001 0.367290937708003 0.751636101603474 0.545049261893034 0.501950735755616 0.363855858880711 0.998940827120333 0.999055993921371 0.999016986034041 0.00105917287966696 0.00094400607862912 0.000983013965959077 2576
12633 170202 3 0.05 0 1e-04 0.3 80 "IP" 0.253399035539303 0.550746914715116 0.16480672717571 0.357987104755117 0.497024661958789 0.540576324111029 0.338984772571262 0.36842475505801 0.750423697498092 0.543944874535672 0.503791499746972 0.364967472364797 0.998340108461337 0.99830553967823 0.998317195222989 0.00165989153866306 0.00169446032176994 0.00168280477701118 1492
12634 108772 4 0.05 0 1e-04 0.3 80 "IP" 0.25304594436073 0.548091875555414 0.166611605298934 0.360674116393263 0.497462887090443 0.542139281086229 0.336808436545508 0.366846302243836 0.750508831451173 0.544106563090369 0.503420041844441 0.364805934951766 0.996672327064201 0.997958805768503 0.997525400533697 0.00332767293579903 0.00204119423149663 0.00247459946630263 1136
12635 354623 5 0.05 0 1e-04 0.3 80 "IP" 0.259505308509806 0.551814592179649 0.167914078321374 0.356850519365111 0.495299402169198 0.547996204495408 0.326510920616123 0.360960090196043 0.754804710679004 0.549286857663989 0.494424998937497 0.359569928196019 0.993856090455347 0.98898371992698 0.990658260478387 0.0061439095446526 0.0110162800730201 0.00934173952161309 529
12636 546738 1 3 0 1e-04 0.3 80 "IP" 0.256886187291861 0.564056992353725 0.157022652441054 0.344525055865559 0.487924793140674 0.530492149451036 0.349907639534427 0.379063503967586 0.744810980432535 0.541454482687253 0.506930291975481 0.367785468967092 0.999613210379393 0.999604838729928 0.999607712259559 0.000386789620607206 0.00039516127007224 0.000392287740441221 3601
12637 598368 2 3 0 1e-04 0.3 80 "IP" 0.259014430531239 0.562869260039742 0.159225976535772 0.345782380889475 0.482712032523991 0.527974962127102 0.350417468901497 0.381731694472504 0.74172646305523 0.539435545057667 0.509643445437269 0.369928442470526 0.997895555028368 0.909040312158933 0.93991555407171 0.00210444497163154 0.0909596878410673 0.0600844459282904 1968
12638 314416 3 3 0 1e-04 0.3 80 "IP" 0.260509229703838 0.559387613272951 0.162784807048936 0.349323777927049 0.481449787849676 0.528043979178044 0.34932049185372 0.381531027203065 0.741959017553514 0.538405054442359 0.512105298902656 0.370887478962209 0.994480125287868 0.983332398632137 0.987228598061606 0.00551987471213161 0.0166676013678633 0.0127714019383939 3166
12639 296630 4 3 0 1e-04 0.3 80 "IP" 0.257952137846811 0.558642255919067 0.161781747076799 0.349955635386975 0.480506513773759 0.526574151904362 0.351390890014527 0.383208884302869 0.73845865162057 0.537089818933386 0.513172637091327 0.372306953957233 0.999304434836281 0.999451824123116 0.999400565038033 0.000695565163719203 0.000548175876884529 0.000599434961966985 3601
12640 1004850 5 3 0 1e-04 0.3 80 "IP" 0.256290538099164 0.555782522944393 0.16282004421227 0.352879077141886 0.486242090960345 0.530824127193981 0.348200794051946 0.378640625501529 0.742532629059508 0.538978289704783 0.511020838264215 0.370225661746649 0.999490173051908 0.997608499259064 0.998255649549401 0.000509826948091511 0.00239150074093613 0.00174435045059939 2804
12641 347539 1 0.05 0.25 1e-04 0.3 80 "IP" 0.253593323437327 0.549984134628848 0.165501972503501 0.358735786694519 0.497412632116593 0.542394161862129 0.336464591727241 0.366610682569475 0.751005955553919 0.544900776049575 0.501966564230742 0.364009072490036 0.996037330979759 0.996163418059956 0.996120885855193 0.00396266902024059 0.00383658194004351 0.00387911414480744 890
12642 717248 2 0.05 0.25 1e-04 0.3 80 "IP" 0.253501380412163 0.547602283224167 0.167281672869071 0.361159360192708 0.497558168367948 0.543186268594373 0.335350168900025 0.365801614559222 0.751059548780111 0.544655738857505 0.502631841769096 0.364256311647715 0.999623760963087 0.999525630501659 0.999558733979419 0.000376239036912635 0.000474369498340933 0.000441266020581243 3601
12643 604387 3 0.05 0.25 1e-04 0.3 80 "IP" 0.255734356273575 0.550477037455749 0.16652443280762 0.358262402712686 0.49457651280304 0.540450852984635 0.337508487465476 0.368548334009803 0.750310869076615 0.543800619390347 0.504032920273096 0.365111362042606 0.999596808460395 0.999635375454393 0.999622249738166 0.000403191539605401 0.000364624545607528 0.00037775026183371 3601
12644 39566 4 0.05 0.25 1e-04 0.3 80 "IP" 0.253375965967602 0.546497202631732 0.168053735732089 0.362211970475115 0.496245410158251 0.542401516602785 0.335662583767006 0.366596966959541 0.749621376125853 0.543764006637677 0.503716319499094 0.365137402308557 0.999638803896047 0.99958777308589 0.999605014575528 0.000361196103953363 0.000412226914110334 0.000394985424472484 3601
12645 892222 5 0.05 0.25 1e-04 0.3 80 "IP" 0.256036455153857 0.551807560248154 0.165669924989574 0.356871302430778 0.497568037295931 0.545962990466874 0.331009650400201 0.363004629988093 0.753604492449788 0.547923861630647 0.496679575389775 0.360946557406272 0.999656426330472 0.999593633492012 0.99961495221898 0.00034357366952834 0.000406366507988363 0.000385047781020012 3601
12646 342272 1 3 0.25 1e-04 0.3 80 "IP" 0.260779512900343 0.561283046992313 0.161544940270666 0.34739520339259 0.486939967683688 0.535747572346711 0.340986125043466 0.373690878007136 0.747719480584031 0.544154072292632 0.502531065314131 0.36503550765757 0.999622544292223 0.999720201001465 0.999686264885935 0.00037745570777695 0.000279798998534541 0.00031373511406497 3601
12647 650099 2 3 0.25 1e-04 0.3 80 "IP" 0.258960295325146 0.557442630783721 0.163311277269488 0.351203846133549 0.483475234714629 0.530877176379779 0.346483300522638 0.378824159508189 0.742435530039776 0.539684760348466 0.509794577792126 0.369667954512877 0.99935344964965 0.998563500290558 0.998838057014594 0.000646550350349759 0.00143649970944254 0.00116194298540645 3601
12648 1026770 3 3 0.25 1e-04 0.3 80 "IP" 0.261602191065538 0.559098637691444 0.163683264836733 0.349532563690178 0.4778575617682 0.525316050034105 0.351096592773086 0.384365041241802 0.739459752833737 0.536582056925356 0.514779857609818 0.372751754301429 0.999471041632632 0.999574648049387 0.99953817030293 0.00052895836736755 0.0004253519506127 0.000461829697069901 3601
12649 144925 4 3 0.25 1e-04 0.3 80 "IP" 0.257638111862041 0.560886438474397 0.159864910132431 0.347757094010251 0.482970381660682 0.526729122880713 0.352258697496184 0.382642932416999 0.740608493522723 0.537913603689574 0.512123607628615 0.371221546964498 0.999660922871354 0.999482089714331 0.999543976178248 0.000339077128645612 0.000517910285669177 0.000456023821752123 3601
12650 644756 5 3 0.25 1e-04 0.3 80 "IP" 0.256954957255312 0.558688654514802 0.161177476313881 0.349940705577127 0.485285636375358 0.530857043151127 0.347337847343052 0.378544566223968 0.742240593630669 0.539935022810366 0.508515323656933 0.369215692278529 0.998823724546637 0.999269702386244 0.999115934790051 0.00117627545336266 0.000730297613755713 0.000884065209948495 3601
12651 770657 1 0.05 0.5 1e-04 0.3 80 "IP" 0.255687790518396 0.551417669399223 0.165752081365155 0.357326147996302 0.495995311738538 0.541693715036045 0.336536076401983 0.367305236577342 0.751683102256934 0.544937265774043 0.502288157767138 0.363976262406593 0.99965325186339 0.999699298638039 0.999683657966248 0.000346748136609913 0.000300701361961236 0.000316342033752442 3601
12652 20374 2 0.05 0.5 1e-04 0.3 80 "IP" 0.253420058332195 0.55137166377438 0.164357220351204 0.35733374038708 0.498879901229918 0.545131403022163 0.333295770860042 0.363841960651772 0.752299959562113 0.547206076633016 0.497652991211246 0.361677862029593 0.999746113522049 0.999752145407406 0.999750115146165 0.000253886477951107 0.000247854592593855 0.000249884853834884 3601
12653 785533 3 0.05 0.5 1e-04 0.3 80 "IP" 0.252397199192706 0.546073638114728 0.167831871149311 0.36269377824509 0.495086287054195 0.538958206981293 0.340280203272075 0.370050497529819 0.747483486246901 0.541312546809837 0.508112074421386 0.367615699512111 0.999722388196784 0.999725313360268 0.999724326624703 0.000277611803215739 0.000274686639731465 0.000275673375296544 3601
12654 676646 4 0.05 0.5 1e-04 0.3 80 "IP" 0.25745769550584 0.551179950974842 0.167083256810701 0.357553660375993 0.494487583115628 0.543626198033937 0.332642220911466 0.365356390884964 0.751945278621468 0.546162236282096 0.499725477722167 0.362736195223875 0.999745944764107 0.999745811719203 0.99974585722407 0.000254055235893273 0.000254188280797142 0.000254142775930029 3601
12655 1243672 5 0.05 0.5 1e-04 0.3 80 "IP" 0.258063868440814 0.546810547803013 0.170907599453019 0.361963494859764 0.493279417906796 0.544382452623044 0.330557363652007 0.364576618465639 0.751343286347609 0.545193378590904 0.501464963105026 0.363702620639036 0.99971213843388 0.99970034111334 0.999704392191408 0.000287861566120511 0.000299658886660437 0.0002956078085918 3601
12656 1041192 1 3 0.5 1e-04 0.3 80 "IP" 0.261140088146959 0.558020826332964 0.164331086197875 0.350638083885188 0.480652005610177 0.529523322811648 0.34675902301464 0.380363804284876 0.741792093757136 0.53894829155376 0.511090109212515 0.370535160267907 0.999775039493481 0.999764269010026 0.999768046792927 0.000224960506519198 0.000235730989974103 0.000231953207073223 3601
12657 4147 2 3 0.5 1e-04 0.3 80 "IP" 0.258793775470926 0.560047331802795 0.161299453116632 0.348614175755444 0.481398022092257 0.525677929943084 0.353169663440381 0.384122965400729 0.740191797563183 0.536978485984595 0.514469116557014 0.372451875174856 0.999726807265734 0.999767093388087 0.999753075514313 0.000273192734265834 0.000232906611912781 0.000246924485686531 3601
12658 90316 3 3 0.5 1e-04 0.3 80 "IP" 0.262582559144688 0.5640000435069 0.160561063902601 0.34463472142548 0.484271685817369 0.532356787109322 0.343621724659222 0.376777109620522 0.746854244962057 0.542938956945788 0.504182788561824 0.366028993589982 0.999775957795757 0.999731282294158 0.999746912688075 0.000224042204242962 0.000268717705841769 0.000253087311925316 3601
12659 259485 4 3 0.5 1e-04 0.3 80 "IP" 0.260191422371647 0.558143255029149 0.163490633711623 0.350530095687191 0.483567036344245 0.53104000876653 0.345842124700424 0.378290271894466 0.743758458715891 0.540026306728158 0.509332758412047 0.369087452553323 0.999693923588143 0.998913062532649 0.99918512297421 0.000306076411856769 0.00108693746735119 0.0008148770257903 1491
12660 33563 5 3 0.5 1e-04 0.3 80 "IP" 0.254730159123446 0.557817521805905 0.160351262714048 0.350856512469721 0.488599389034718 0.530911389525059 0.349570649777 0.378540453309551 0.743329548158164 0.539632433493478 0.509921912491048 0.36956922795208 0.99976029718566 0.998866789843672 0.999171785058232 0.000239702814340087 0.00113321015632762 0.00082821494176839 1372
12661 634540 1 0.05 0 1e-04 0.4 80 "IP" 0.251533966957937 0.545391317211287 0.167679098557445 0.363369438279963 0.496438579638562 0.537208402431842 0.34384301189591 0.371858291629835 0.747972546596499 0.53991110523857 0.511522110453355 0.369054030940924 0.999602221216108 0.99961522171197 0.999610854734109 0.000397778783892089 0.000384778288029512 0.000389145265891192 3601
12662 923685 2 0.05 0 1e-04 0.4 80 "IP" 0.257927739187321 0.545433013476248 0.171886247331298 0.363355743961033 0.490872248297409 0.537575158140009 0.339367717622656 0.371483549616934 0.74879998748473 0.540246916893339 0.511253964953955 0.36871981601888 0.999443994712176 0.999418101851194 0.999427011005322 0.000556005287823705 0.000581898148805652 0.000572988994677623 3601
12663 668108 3 0.05 0 1e-04 0.4 80 "IP" 0.254380590771428 0.54770017005831 0.167757159470262 0.36102628560499 0.495197362558716 0.539716251350336 0.339115417454026 0.369335599292622 0.749577953330143 0.542379247369711 0.506872576924288 0.366563505107859 0.945881434849506 0.92204270243563 0.930124122095693 0.0541185651504937 0.0779572975643696 0.0698758779043073 2335
12664 70954 4 0.05 0 1e-04 0.4 80 "IP" 0.25539531074062 0.547041989927879 0.168931998628518 0.361688465582389 0.492016693146645 0.537171426483662 0.340781635686743 0.371847590425865 0.747412003887265 0.540482589955612 0.509713634315261 0.368439380524211 0.790161969643907 0.816655466432628 0.807615434292605 0.209838030356093 0.183344533567372 0.192384565707395 1612
12665 1201383 5 0.05 0 1e-04 0.4 80 "IP" 0.256750043941447 0.55261463654233 0.16558526599853 0.356109625764952 0.497164101707313 0.548389463199281 0.327185700253886 0.360488970598932 0.753914145648761 0.549808416105992 0.492770966252417 0.359018084195162 0.52860015571596 0.523756270125351 0.525404941191931 0.47139984428404 0.476243729874649 0.474595058808068 883
12666 1174622 1 3 0 1e-04 0.4 80 "IP" 0.25911756296255 0.563926428212991 0.158442927122702 0.344643652839474 0.480063320167851 0.520365525972094 0.36045492377888 0.389383194160063 0.739180883130401 0.534677620937345 0.518897850901582 0.374686537760737 0.999692453676631 0.999572732774739 0.999614433686352 0.000307546323368927 0.000427267225260614 0.000385566313648065 3601
12667 963371 2 3 0 1e-04 0.4 80 "IP" 0.25966989043467 0.555999583990946 0.16486508130241 0.352737009815184 0.473850602126813 0.515403363540279 0.363893785149364 0.394183295398573 0.733520492561483 0.528848678111311 0.528758866451774 0.380458768510647 0.997238758438464 0.999662654633299 0.998810011787151 0.00276124156153605 0.000337345366701347 0.00118998821284935 3601
12668 390503 3 3 0 1e-04 0.4 80 "IP" 0.260073082617663 0.560985373614754 0.161243831376872 0.347596987000726 0.47657521877789 0.519387303697906 0.359584457165951 0.390411399092728 0.736648301395553 0.533191334043325 0.520828288542824 0.376206187728196 0.998694068173437 0.993562094231681 0.995363048885156 0.00130593182656269 0.00643790576831898 0.00463695111484362 405
12669 822953 4 3 0 1e-04 0.4 80 "IP" 0.257062421619124 0.56241114338505 0.158359278391337 0.346203985906503 0.487553210274796 0.539535760647248 0.336301320387389 0.370031867030432 0.74461563189392 0.546952964800262 0.494660598778725 0.362307953879148 0.580069317548622 0.372357393096738 0.443850917670376 0.419930682451378 0.627642606903261 0.556149082329624 526
12670 1075557 5 3 0 1e-04 0.4 80 "IP" 0.257926631139251 0.559578505860221 0.161009133192482 0.349088588795639 0.485454698524222 0.53205217050449 0.345951468569612 0.377382880394927 0.743381329663473 0.54105995508021 0.506960601762094 0.368125158064188 0.979025449576909 0.678167658394322 0.782133455446756 0.020974550423091 0.321832341605678 0.217866544553244 1366
12671 1093525 1 0.05 0.25 1e-04 0.4 80 "IP" 0.257794106619373 0.546742963587674 0.170759964636122 0.361996979332409 0.491322385189536 0.538369177978502 0.338446058744476 0.370681536452425 0.749116491808909 0.541201605681755 0.509206023380598 0.367743469773813 0.999572920138809 0.99955377503124 0.999560355970954 0.000427079861190716 0.000446224968759995 0.000439644029046386 3601
12672 615822 2 0.05 0.25 1e-04 0.4 80 "IP" 0.255743427194381 0.541125904099941 0.173847448361249 0.367673207142277 0.491004110514174 0.536062161225835 0.341832551270655 0.373027933706875 0.746747537708555 0.537772155849073 0.515679999631904 0.371219073241983 0.999422826763264 0.999391598698244 0.999402287249595 0.000577173236735919 0.00060840130175572 0.00059771275040497 3601
12673 1267343 3 0.05 0.25 1e-04 0.4 80 "IP" 0.252897228303357 0.543872510657606 0.169760334871707 0.364906534522062 0.49664703342398 0.53944627723685 0.340447097258068 0.369617372481667 0.749544261727337 0.540912038776036 0.510207432129775 0.368056388590386 0.999488829308807 0.999543909383386 0.999525334250735 0.000511170691193384 0.000456090616613713 0.000474665749264687 3601
12674 172368 4 0.05 0.25 1e-04 0.4 80 "IP" 0.251712287935699 0.547528022036918 0.166135828926803 0.361172769686603 0.496085986159358 0.53685178102379 0.344155958686484 0.372213336987849 0.747798274095057 0.54038143954805 0.510291787613287 0.368562814175957 0.999642748951887 0.999584669603918 0.999604190046367 0.000357251048113148 0.000415330396082362 0.000395809953632508 3601
12675 666155 5 0.05 0.25 1e-04 0.4 80 "IP" 0.251209862873151 0.54296688254213 0.169354903598967 0.36580808925886 0.496793117840508 0.538620969672709 0.341917822542063 0.370431400376348 0.74800298071366 0.540055329422455 0.51127272614103 0.368904574070499 0.99965783582747 0.999657746464424 0.999657776461688 0.000342164172529806 0.000342253535576232 0.000342223538312275 3601
12676 127761 1 3 0.25 1e-04 0.4 80 "IP" 0.26127149180968 0.562575171197518 0.160850197537672 0.346055745650975 0.481682330203609 0.524020054667099 0.354975061724182 0.385126076272887 0.742953822013289 0.536790273448803 0.515825259261854 0.372184714779085 0.999619347216611 0.993759392217371 0.995807449427478 0.000380652783389099 0.0062406077826291 0.00419255057252206 3404
12677 994667 2 3 0.25 1e-04 0.4 80 "IP" 0.260745856501255 0.558474959405031 0.163690138851032 0.350185004160861 0.477395950382874 0.521175529959446 0.357174460357985 0.388450209873269 0.738141806884129 0.533550708532648 0.520864599209017 0.375755962024289 0.999718947169676 0.998671071799535 0.999039184873976 0.000281052830323874 0.00132892820046473 0.000960815126023517 3601
12678 801964 3 3 0.25 1e-04 0.4 80 "IP" 0.254178855529659 0.557918349381658 0.159963055747934 0.350734348290561 0.480751672942306 0.517253317007969 0.366080355881452 0.392361964650719 0.734930528471965 0.530432749323993 0.526043411629386 0.378873475207327 0.999587961252635 0.999571667934469 0.999577267902495 0.000412038747365032 0.000428332065531139 0.000422732097505184 3601
12679 1301926 4 3 0.25 1e-04 0.4 80 "IP" 0.257480234946201 0.555458833818082 0.163962576751115 0.353191844960751 0.482831355852538 0.525786451921557 0.353145019974487 0.383432396822352 0.740311590798738 0.535540319562701 0.517107596725601 0.373491501826271 0.999701742587209 0.999525522768334 0.999586528367521 0.000298257412791387 0.000474477231666046 0.00041347163247905 3601
12680 1167031 5 3 0.25 1e-04 0.4 80 "IP" 0.259075658696235 0.559030604597114 0.162205431423399 0.349631923720362 0.474268963447241 0.514729085222651 0.365092743527958 0.394857244721736 0.733344622143476 0.529338460294236 0.527298174951357 0.379945915569026 0.999653130805479 0.99963011745642 0.99963819190458 0.000346869194521125 0.000369882543579638 0.000361808095419905 3601
12681 507606 1 0.05 0.5 1e-04 0.4 80 "IP" 0.254133936758805 0.546291506336224 0.168701352114572 0.362471531260713 0.496362736980604 0.540550453477883 0.338540596667795 0.368486781275826 0.750496673739409 0.542460287517342 0.507241948782367 0.366485047410837 0.999765020197499 0.999738097206163 0.999747207328186 0.000234979802500965 0.000261902793836603 0.00025279267181398 3601
12682 863067 2 0.05 0.5 1e-04 0.4 80 "IP" 0.251547531048575 0.546525514720803 0.166832413651551 0.362198421121988 0.498054113694647 0.539927151144981 0.340674100485261 0.36911856879145 0.749601644743221 0.542096863971739 0.507506514136813 0.366842066449094 0.999431540347136 0.998634321048801 0.998901629527152 0.000568459652863687 0.00136567895119866 0.00109837047284765 1730
12683 491780 3 0.05 0.5 1e-04 0.4 80 "IP" 0.253346508586153 0.54465607415429 0.169490784757588 0.364169935260308 0.494598256487199 0.536347421849392 0.343841322751173 0.37271571915264 0.747944765073352 0.539111624852171 0.513332107508761 0.369872292821645 0.999757357298604 0.999740955992832 0.999746504768233 0.000242642701395525 0.000259044007167639 0.000253495231766507 3601
12684 1303816 4 0.05 0.5 1e-04 0.4 80 "IP" 0.257433395857465 0.546442961448183 0.170847628628661 0.362333760619702 0.490900387585011 0.537027292175512 0.340260173559001 0.372032509582104 0.748333783442476 0.540201846592048 0.511107802187662 0.368762082600615 0.999749262280065 0.999694711783829 0.999713452530661 0.000250737719934583 0.000305288216170587 0.000286547469339395 3601
12685 402389 5 0.05 0.5 1e-04 0.4 80 "IP" 0.250841147338695 0.543552495241121 0.168595194275833 0.365206715737023 0.496200664903133 0.536235617292896 0.345174831962156 0.372843936542546 0.747041812241829 0.538657600831079 0.513770026237989 0.370315500548604 0.999600913239596 0.999558836400257 0.999572951245066 0.000399086760404232 0.000441163599742681 0.000427048754933708 3601
12686 1095967 1 3 0.5 1e-04 0.4 80 "IP" 0.25715435489152 0.560136059556888 0.160095777344317 0.348510629641172 0.483527479672498 0.523229696543442 0.357770562020177 0.385963718042483 0.740681834564019 0.535300283093609 0.517866339364494 0.373714593312505 0.99972646412091 0.999534723100157 0.999600898099523 0.000273535879089716 0.000465276899842645 0.000399101900476622 3601
12687 303521 2 3 0.5 1e-04 0.4 80 "IP" 0.257932852728776 0.559710252558644 0.160931641812409 0.348946401392773 0.483809745395231 0.524300433106424 0.356541895245273 0.38520549180229 0.741742598124007 0.535931152525388 0.517473537057682 0.373297895670038 0.999595353907754 0.999655552328172 0.999634730190757 0.000404646092246415 0.000344447671828315 0.000365269809242853 3601
12688 325755 3 3 0.5 1e-04 0.4 80 "IP" 0.258543536600272 0.561237602598396 0.160150416473431 0.347426557476081 0.478843623598293 0.520152043935542 0.360181679764933 0.389631950572682 0.737387160198565 0.533631428729685 0.520332096238364 0.375789457317917 0.99973874923816 0.999721657913836 0.999727614308914 0.000261250761839903 0.000278342086164279 0.000272385691085816 3601
12689 305930 4 3 0.5 1e-04 0.4 80 "IP" 0.259467266044518 0.556758056829649 0.164264666349159 0.351883838612496 0.476659683637406 0.521061397700041 0.357081420789056 0.388793303118706 0.736126949681924 0.532848190629046 0.521346087138215 0.376607947392093 0.999734286922368 0.999757448119994 0.999749325015135 0.00026571307763157 0.000242551880006075 0.000250674984865402 3601
12690 144630 5 3 0.5 1e-04 0.4 80 "IP" 0.257252596362275 0.554324142990619 0.164617715862802 0.354408083801805 0.480964702555799 0.521523333130182 0.358778945989784 0.387985266531943 0.738217298918074 0.53231821753356 0.523396661852586 0.37693591272649 0.999745115131273 0.999754306222646 0.999751119314099 0.000254884868727021 0.000245693777353853 0.000248880685900807 3601
12691 220693 1 0.05 0 1e-04 0.5 80 "IP" 0.257423609573792 0.548421807935863 0.169187055680854 0.360293851668686 0.49512275412365 0.545845764840185 0.329646635491865 0.363100116342731 0.752546363697441 0.546710963591301 0.49883369117272 0.362156750079164 0.68366041537243 0.663495156888694 0.670391560315555 0.31633958462757 0.336504843111306 0.329608439684445 1132
12692 946852 2 0.05 0 1e-04 0.5 80 "IP" 0.254066464347112 0.544054073984332 0.170470634612103 0.364718084240415 0.493252378268356 0.538227084199044 0.340035006553375 0.370804398901899 0.747318842615468 0.540169043766693 0.510505641165478 0.368775314634893 0.894121865630481 0.83536903582596 0.855328379514225 0.105878134369519 0.16463096417404 0.144671620485775 1725
12693 569308 3 0.05 0 1e-04 0.5 80 "IP" 0.251853741810968 0.545346501881733 0.167914665190811 0.363392994409099 0.494015003821088 0.53352323524462 0.347889814811048 0.375584957808923 0.745868745632057 0.537441749769036 0.515804480001859 0.371543971052471 0.998867767024113 0.997032705663799 0.997651286087354 0.0011322329758871 0.00296729433620077 0.00234871391264624 2807
12694 1147941 4 0.05 0 1e-04 0.5 80 "IP" 0.25114944512101 0.539932012271318 0.171688361670779 0.368878767162725 0.490014838023235 0.527478850536213 0.35474320260159 0.381660335983945 0.741164283144245 0.531608670670559 0.526431564272369 0.377421223159806 0.999556477598317 0.99959629174668 0.999582826024034 0.000443522401683067 0.000403708253319965 0.000417173975966067 3601
12695 1292633 5 0.05 0 1e-04 0.5 80 "IP" 0.251673504616418 0.538013178588113 0.173548477959899 0.370761470632318 0.49072379227959 0.531169737301977 0.349360469312643 0.377953926301147 0.742397296896008 0.533453383830959 0.522908947272542 0.375553175531661 0.999649448365534 0.999609331124571 0.999622919220381 0.000350551634465772 0.000390668875429284 0.000377080779618829 3601
12696 321359 1 3 0 1e-04 0.5 80 "IP" 0.256831147397863 0.562458721020856 0.158247392599799 0.346142579738781 0.472599943527832 0.506369865348069 0.377860219718215 0.403530767594314 0.729431090925695 0.524632712707419 0.536107612318014 0.384846328418212 0.999490117383231 0.99942297506041 0.999446412635997 0.000509882616769169 0.000577024939589742 0.000553587364002868 3601
12697 658120 2 3 0 1e-04 0.5 80 "IP" 0.259980880282912 0.559292229449208 0.162548141259403 0.349369260707888 0.473387801729299 0.512818418964071 0.367810913737262 0.397047295356607 0.73336868201221 0.528161347495228 0.530359054996665 0.381309309818119 0.999440114039475 0.915960587204801 0.945349076780399 0.000559885960525367 0.0840394127951986 0.0546509232196008 2564
12698 934699 3 3 0 1e-04 0.5 80 "IP" 0.256831105830347 0.561814074885035 0.158598421285652 0.346795892459028 0.490785320924699 0.541476971591576 0.335004580522708 0.367852081913384 0.747616426755046 0.548099168377701 0.49360300180836 0.360996959238286 0.851060831837118 0.34119707790669 0.515859424994674 0.148939168162882 0.65880292209331 0.484140575005326 284
12699 841386 4 3 0 1e-04 0.5 80 "IP" 0.2591031540966 0.557088219832829 0.163638797504222 0.351549016882068 0.487718539689285 0.54396061418501 0.329427592674457 0.365482992195633 0.746821693785886 0.548166837459099 0.49306639017868 0.36101339170613 0.63314793470906 0.281973480734966 0.403628425340464 0.36685206529094 0.718026519265034 0.596371574659536 287
12700 817485 5 3 0 1e-04 0.5 80 "IP" 0.256132648306562 0.558953051464619 0.160344442647563 0.349705470470329 0.483042771862442 0.524898048316703 0.355472582910551 0.38460824288139 0.739175420169005 0.535995245060531 0.515817025558114 0.373236678659001 0.954810153885731 0.70381957157597 0.790343890287731 0.0451898461142691 0.29618042842403 0.209656109712269 1844
12701 779073 1 0.05 0.25 1e-04 0.5 80 "IP" 0.257961419008243 0.544831943747445 0.172427076237153 0.363955064350627 0.487449817900599 0.531521878931156 0.346499719228537 0.377606820383802 0.745411236908842 0.53603737147141 0.51892679546569 0.372975163089192 0.999548972058133 0.9995739998852 0.99956535580856 0.000451027941867009 0.000426000114800331 0.000434644191439743 3601
12702 379328 2 0.05 0.25 1e-04 0.5 80 "IP" 0.257978459879666 0.542478343673763 0.174267558621642 0.366286178022557 0.484803363409668 0.5300179241268 0.346908297727272 0.379118452953592 0.742781823289334 0.534259478535384 0.521175856348914 0.374749914134365 0.999641361756551 0.99963127925609 0.999634774700991 0.000358638243449389 0.000368720743910497 0.000365225299009439 3601
12703 431892 3 0.05 0.25 1e-04 0.5 80 "IP" 0.255780285586743 0.540564468208526 0.174330234448554 0.368206494529017 0.488522722285813 0.532395464454758 0.345882023228282 0.37672799731854 0.744303007872556 0.535159664766394 0.520212257676836 0.373844031488864 0.999580146903301 0.999549062042032 0.999559732820388 0.000419853096698575 0.000450937957968297 0.000440267179612244 3601
12704 1221499 4 0.05 0.25 1e-04 0.5 80 "IP" 0.25193764025598 0.545021377132765 0.168211750009015 0.363705466540655 0.49294186846513 0.532595988282902 0.348616911419903 0.376511445444815 0.74487950872111 0.536718779702018 0.516828661428917 0.372262107221693 0.999320264240132 0.998981798875702 0.999096070210199 0.000679735759868194 0.00101820112429747 0.000903929789800725 1851
12705 15738 5 0.05 0.25 1e-04 0.5 80 "IP" 0.25192894638058 0.545180704127887 0.168125527326847 0.363558779180292 0.493527774049032 0.532938675529515 0.348503110448546 0.376166260877911 0.745456720429612 0.536990610708681 0.516628637775393 0.371992942716109 0.9996331039429 0.999643434247867 0.999639949308942 0.000366896057099673 0.000356565752132608 0.000360050691057752 3601
12706 1200260 1 3 0.25 1e-04 0.5 80 "IP" 0.256646850992495 0.56171809476827 0.158555644686723 0.346867107236972 0.484005197410752 0.520485915044684 0.362141773283468 0.38871539061742 0.740652048403247 0.533968477691637 0.520697417970192 0.375030882522833 0.999584173158686 0.999559214087806 0.99956780572862 0.000415826841314108 0.000440785912194107 0.000432194271379656 3601
12707 95052 2 3 0.25 1e-04 0.5 80 "IP" 0.261436859389326 0.560763739419856 0.162326842865783 0.347864927766055 0.471037298076569 0.509887503471277 0.370568265081488 0.400052358357339 0.732474157465895 0.52679920751928 0.532895107947271 0.38270837146253 0.999553975250736 0.998486739837663 0.998864782989748 0.000446024749263843 0.0015132601623369 0.00113521701025163 2566
12708 1278184 3 3 0.25 1e-04 0.5 80 "IP" 0.262649739850266 0.56340738165942 0.161045615510687 0.345226941176468 0.4682867885153 0.507142862196559 0.373018283975769 0.402741127718654 0.730936528365567 0.525857094738394 0.534063899486456 0.38361375083438 0.998977027571643 0.997594777759949 0.998087216018377 0.00102297242835746 0.00240522224005139 0.00191278398162293 1483
12709 1069974 4 3 0.25 1e-04 0.5 80 "IP" 0.256746177856977 0.557592726805945 0.161744806319603 0.351061247190297 0.475527676203617 0.511450495741785 0.3716122278091 0.398463641666086 0.732273854060595 0.52650293491715 0.533357034128703 0.38300359518337 0.999536615969257 0.999698403809606 0.999642069384491 0.000463384030742602 0.00030159619039424 0.000357930615509275 3601
12710 848578 5 3 0.25 1e-04 0.5 80 "IP" 0.256601178450486 0.557606357693703 0.161685809496089 0.35106643111139 0.475536413244508 0.511275429477632 0.371796612632987 0.39858904700356 0.732137591694993 0.526461996179617 0.533482422129076 0.383014254647806 0.999693854107933 0.999466191188101 0.999545425321425 0.000306145892066817 0.000533808811898696 0.000454574678574809 3601
12711 1190089 1 0.05 0.5 1e-04 0.5 80 "IP" 0.251164134773026 0.539793148668337 0.171790657493198 0.369031751124104 0.492915010451153 0.531281919875387 0.350736763289276 0.377841761481772 0.744079145224178 0.534107965875556 0.522527420782474 0.374916103490651 0.99921393073476 0.999459480178488 0.999376695730606 0.000786069265239819 0.000540519821511656 0.000623304269394104 3601
12712 577051 2 0.05 0.5 1e-04 0.5 80 "IP" 0.25281054634353 0.543849498940825 0.169697381449658 0.364914253044623 0.493724606096037 0.534480787496799 0.346232321158024 0.374622953784792 0.746535152439566 0.537600941684807 0.515929702607681 0.371389135027387 0.999664794053468 0.999666190034029 0.999665717910871 0.000335205946532077 0.000333809965970529 0.000334282089128707 3601
12713 736696 3 0.05 0.5 1e-04 0.5 80 "IP" 0.254464900507623 0.538069557892871 0.175429962825264 0.370736979644906 0.488774320452512 0.531952299937449 0.346701976072512 0.377159005993381 0.743239220960136 0.534019294973718 0.522131938897776 0.374988620742431 0.999659798609062 0.99971361666886 0.999695205025129 0.000340201390937741 0.000286383331139585 0.000304794974870633 3601
12714 586986 4 0.05 0.5 1e-04 0.5 80 "IP" 0.255846719825499 0.542677817440752 0.172658822258837 0.366066435379762 0.487807304812092 0.531850171823925 0.346236863170571 0.377267937134232 0.743654024637591 0.535502728184902 0.518895685429408 0.373488706009001 0.999640606254959 0.999283865330933 0.999406410274403 0.000359393745040595 0.000716134669067144 0.000593589725597442 3601
12715 25065 5 0.05 0.5 1e-04 0.5 80 "IP" 0.252474184616219 0.541119194921316 0.171647466493096 0.3676680094103 0.490676161397479 0.530220694823486 0.350804834241478 0.378908893600185 0.743150346013699 0.533858602085465 0.522452300734573 0.375156395556995 0.999691986693381 0.999614825571138 0.999640998320504 0.000308013306619228 0.000385174428861908 0.000359001679496003 3601
12716 780674 1 3 0.5 1e-04 0.5 80 "IP" 0.257588452728191 0.557610405095522 0.162295837271917 0.351066087522097 0.475724926382762 0.512131198862794 0.370346497417192 0.39752439607411 0.733313379110953 0.527056133335477 0.532642334689109 0.382280146141731 0.99962013106589 0.998950329236298 0.999183946911251 0.000379868934110291 0.00104967076370167 0.000816053088749244 171
12717 737659 2 3 0.5 1e-04 0.5 80 "IP" 0.25796097800539 0.559839957836432 0.160862436745828 0.348804656796958 0.474661066537718 0.512180260548525 0.369649434633401 0.397469722741894 0.732622044543108 0.527780323755889 0.53051187137923 0.381541831885105 0.999743478488288 0.999745459526252 0.999744767151681 0.000256521511712152 0.000254540473747866 0.000255232848318718 3601
12718 1107338 3 3 0.5 1e-04 0.5 80 "IP" 0.260943001581285 0.563940334762366 0.159579315198222 0.344654260318659 0.474807928693318 0.513511496511202 0.367166906964312 0.39610252925798 0.735750930274603 0.530172246010688 0.526746222162534 0.379106529000417 0.999748789783257 0.999715424099251 0.999727166097587 0.000251210216743169 0.000284575900749386 0.000272833902413202 3601
12719 1006837 4 3 0.5 1e-04 0.5 80 "IP" 0.256305058561901 0.554447730906846 0.163924191341403 0.354193576629603 0.480442115035427 0.519058670268555 0.362332110740498 0.390460388070751 0.736747173597328 0.530706456763815 0.526256302081901 0.378524903289322 0.999033880586449 0.999696715509808 0.999467359281297 0.000966119413551182 0.00030328449019192 0.000532640718702512 3601
12720 20265 5 3 0.5 1e-04 0.5 80 "IP" 0.25644684379523 0.561013146188511 0.159014326696932 0.347589346530502 0.474917581568579 0.510448565050118 0.372804261779094 0.399443162083599 0.731364425363809 0.52698459300084 0.531818588476026 0.382488436046523 0.998930160476573 0.994886705894369 0.996293721962699 0.00106983952342649 0.00511329410563102 0.0037062780373009 650
12721 826241 1 0.05 0 1e-04 0.6 80 "IP" 0.251902757962985 0.550728555798631 0.163853176237527 0.357976466896755 0.497530799329772 0.542857777850186 0.336193850726513 0.366055656601251 0.749433557292757 0.545444192052957 0.500047026964039 0.36340070249583 0.479953377511736 0.466881799636983 0.47127021061794 0.520046622488264 0.533118200363017 0.52872978938206 1010
12722 5665 2 0.05 0 1e-04 0.6 80 "IP" 0.255520290606393 0.538930272101019 0.175473856766166 0.369893462712687 0.4817121958987 0.520219478056158 0.360378043003189 0.389000627510747 0.737232486505093 0.526544225463005 0.535851899769355 0.382541813121836 0.999577461613585 0.999614949111422 0.999601994703801 0.000422538386415089 0.000385050888578051 0.000398005296199172 3601
12723 56919 3 0.05 0 1e-04 0.6 80 "IP" 0.247651318892249 0.535190855832796 0.172953185123103 0.373619033370271 0.490501869905498 0.524137829397282 0.360480243703305 0.385061723271086 0.738153188797746 0.527784226033841 0.533433428826408 0.381286513254172 0.997068148014172 0.996372968677323 0.996605825385137 0.00293185198582795 0.00362703132267715 0.00339417461486322 3521
12724 552286 4 0.05 0 1e-04 0.6 80 "IP" 0.256845787144485 0.54943763592864 0.16808646732338 0.359306812976499 0.491013921592219 0.540130911613026 0.335905642125745 0.36881368328023 0.747859708736704 0.543255224782924 0.503992109449126 0.365622113127191 0.52053658019796 0.479633224618409 0.493660860248014 0.47946341980204 0.520366775381591 0.506339139751986 886
12725 33492 5 0.05 0 1e-04 0.6 80 "IP" 0.251729924453048 0.546574986288934 0.166942524576272 0.362178362938214 0.4958676454643 0.539785456550701 0.339730935088193 0.369165829793088 0.747597569917348 0.542029145365257 0.506673459664465 0.366856507362642 0.556834614877824 0.536824698556749 0.543555548521259 0.443165385122176 0.463175301443251 0.456444451478741 1487
12726 973754 1 3 0 1e-04 0.6 80 "IP" 0.257202100901474 0.563174370687204 0.157889604642999 0.345446137352366 0.476725865995712 0.516058760569484 0.365430492626866 0.39375389761599 0.733927966897186 0.53138217202786 0.523320097269864 0.37804582867319 0.927959221717829 0.663238526351647 0.755354336784583 0.0720407782821714 0.336761473648353 0.244645663215417 1725
12727 25618 2 3 0 1e-04 0.6 80 "IP" 0.253642535961877 0.557292193644918 0.160057604626357 0.351393186668222 0.467621493773481 0.495357540223831 0.392536962505694 0.414699788437725 0.721264029735358 0.515320671297816 0.552594567132051 0.394297388733378 0.999648435012457 0.998108585459453 0.998644771184356 0.000351564987542836 0.00189141454054683 0.00135522881564442 3043
12728 1055440 3 3 0 1e-04 0.6 80 "IP" 0.256610780377164 0.563694227025248 0.157197407303452 0.344911090862173 0.489771764853937 0.539631317378275 0.337254240409449 0.369686152574589 0.746382545231101 0.547386888976796 0.494451647712901 0.361701350677385 0.770780484817564 0.260211728700927 0.435144934993948 0.229219515182436 0.739788271299073 0.564855065006052 161
12729 331187 4 3 0 1e-04 0.6 80 "IP" 0.253467341645491 0.556859567205843 0.160319482133403 0.351779268124664 0.469700945175988 0.498577856582904 0.388607390215978 0.411577617955418 0.723168286821479 0.517420670418198 0.548926872349381 0.392247468158695 0.99916996320012 0.999567811730012 0.999429614453322 0.000830036799879906 0.000432188269988446 0.000570385546678172 3601
12730 1125202 5 3 0 1e-04 0.6 80 "IP" 0.25709164073767 0.559484989297205 0.160579418031716 0.349180846365621 0.488434253064705 0.536790902894712 0.340735575624494 0.372622154173991 0.745525893802375 0.544208150854539 0.50131499365621 0.364962333933946 0.695859489039887 0.336509384376455 0.460032027586172 0.304140510960113 0.663490615623545 0.539967972413828 645
12731 1011771 1 0.05 0.25 1e-04 0.6 80 "IP" 0.247916872415981 0.528011918752855 0.178947289753624 0.380863683061543 0.483095759403693 0.517401321345685 0.366036523960449 0.391824347145502 0.731012631819674 0.520939276725212 0.544983813714073 0.388169439294926 0.999656284879859 0.999664188151406 0.999661512129523 0.000343715120141116 0.000335811848593861 0.000338487870477091 3601
12732 259908 2 0.05 0.25 1e-04 0.6 80 "IP" 0.247910351268536 0.532691613570363 0.175146284349166 0.376172621582178 0.490307872348542 0.52449903558785 0.359734665043703 0.384697281862488 0.738218223617078 0.527207821817574 0.534880949392869 0.381878272335552 0.995377137251691 0.992181322128599 0.993253313532369 0.00462286274830871 0.00781867787140108 0.00674668646763135 407
12733 154965 3 0.05 0.25 1e-04 0.6 80 "IP" 0.253131599244979 0.537048427636438 0.175355747743519 0.371761196948066 0.487500988644252 0.528452634135652 0.351396283378311 0.380690497421554 0.740632587889231 0.53134054814692 0.52675203112183 0.377690017301895 0.901115369420483 0.86475892355703 0.877169912454374 0.0988846305795172 0.13524107644297 0.122830087545626 1133
12734 1077170 4 0.05 0.25 1e-04 0.6 80 "IP" 0.250035235808997 0.538003368811442 0.172403742860608 0.370790202861786 0.487697347609792 0.524027183360493 0.358689497789366 0.385152644400488 0.737732583418788 0.528655164425803 0.531093240649975 0.380396342500728 0.959387008786894 0.921635245592774 0.934402783395645 0.0406129912131058 0.0783647544072255 0.0655972166043546 899
12735 5949 5 0.05 0.25 1e-04 0.6 80 "IP" 0.252599175950874 0.536799710327566 0.175198814466028 0.371997658829334 0.485338820935614 0.525063866513902 0.355307525829393 0.384145300658577 0.737937996886487 0.52901320650656 0.530506340295421 0.380057193138035 0.998850924930004 0.998150143180856 0.998389619380808 0.0011490750699958 0.00184985681914438 0.00161038061919242 2094
12736 523014 1 3 0.25 1e-04 0.6 80 "IP" 0.255608351960048 0.561120782691839 0.158417192278684 0.347541965886555 0.484713919162238 0.526798672773306 0.354359536508016 0.383276083814021 0.740322271122286 0.537940816200043 0.5127767287867 0.371680329902482 0.955618141701304 0.270802895172872 0.506175668164868 0.0443818582986963 0.729197104827128 0.493824331835132 286
12737 771531 2 3 0.25 1e-04 0.6 80 "IP" 0.255861503300606 0.561727688965672 0.15813904560853 0.346887544186259 0.469426407309899 0.499508771450798 0.387073244259576 0.410646056703119 0.725287910610505 0.519652579020154 0.545212289868106 0.390006909840092 0.999673419816039 0.997212013861571 0.998072053447382 0.000326580183961229 0.00278798613842854 0.00192794655261749 3285
12738 572235 3 3 0.25 1e-04 0.6 80 "IP" 0.25372683010752 0.554742795962723 0.162096686587667 0.353946273659947 0.476432539379243 0.513261451288199 0.370299600191849 0.396937625039601 0.730159369486763 0.526672891524196 0.532396286779515 0.383040961051727 0.983870736104669 0.603377531141717 0.734821566233433 0.0161292638953313 0.396622468858283 0.265178433766567 1724
12739 405007 4 3 0.25 1e-04 0.6 80 "IP" 0.252941501185209 0.551069270188614 0.164305147105713 0.357646105106686 0.469729072879225 0.499634789085678 0.386767323604922 0.410301512961394 0.722670574064434 0.516349255460194 0.551072470710635 0.393192316496724 0.999303310817622 0.997624702411688 0.998207451428623 0.000696689182378318 0.00237529758831188 0.00179254857137659 650
12740 349717 5 3 0.25 1e-04 0.6 80 "IP" 0.259270365972861 0.554454180979086 0.165807650138147 0.354271722818566 0.460560056340084 0.493073290053189 0.390494244381055 0.416966722169624 0.719830422312944 0.51337370232657 0.556301894519202 0.396234746678975 0.999524823836217 0.999652475285745 0.999606945886394 0.000475176163782945 0.00034752471425539 0.000393054113605943 3601
12741 816257 1 0.05 0.5 1e-04 0.6 80 "IP" 0.248538621655791 0.53660423634396 0.172440422061622 0.37216813796009 0.487880861989298 0.521822960660596 0.362288775894162 0.38737492640655 0.736419483645089 0.526705120122868 0.534729197955784 0.382351972613381 0.999659270085754 0.999627321040124 0.999638079351186 0.000340729914246541 0.000372678959875861 0.000361920648813775 3601
12742 32505 2 0.05 0.5 1e-04 0.6 80 "IP" 0.251642824447409 0.540126075357545 0.171841605319257 0.368650622225337 0.487304432195055 0.523288999269923 0.359535679357493 0.385901989381735 0.738947256642464 0.528888044051457 0.531377284676749 0.380164984754795 0.999678614216078 0.999729669770042 0.999712328629572 0.000321385783921683 0.000270330229958379 0.000287671370428365 3601
12743 644357 3 0.05 0.5 1e-04 0.6 80 "IP" 0.253519364170357 0.535168766628133 0.17710054511603 0.373646382145829 0.485722207932775 0.525857616657668 0.35423131336207 0.383326208968356 0.739241572103132 0.528995680989416 0.5313318584781 0.380063372636372 0.999093267860697 0.999118304505701 0.999109729443171 0.000906732139303098 0.000881695494299408 0.000890270556829434 3601
12744 705568 4 0.05 0.5 1e-04 0.6 80 "IP" 0.250122388154317 0.533904980123389 0.175719185523796 0.374884804347764 0.487308400180262 0.524056546618414 0.358301291262481 0.38514193742057 0.73743078833458 0.527342219952569 0.534020476786276 0.381719489635885 0.99977275552355 0.999742194288571 0.99975254588196 0.000227244476450223 0.00025780571142911 0.000247454118040105 3601
12745 715525 5 0.05 0.5 1e-04 0.6 80 "IP" 0.250748340573409 0.538661181184556 0.172400348458081 0.370100110182002 0.489930558109891 0.526614293028659 0.35609725291728 0.382569546844238 0.740678898683301 0.530614188047272 0.528497601375361 0.378429042504858 0.999705263027556 0.999735408097374 0.999725220488501 0.000294736972443759 0.000264591902625584 0.000274779511498647 3601
12746 506767 1 3 0.5 1e-04 0.6 80 "IP" 0.255288418561438 0.550692837037198 0.166189719060586 0.358012898201597 0.469040493253144 0.501122472933306 0.383329086432995 0.408597462145681 0.724328911814582 0.517397797401228 0.54951880549358 0.39199016127948 0.999751843456781 0.999639873530808 0.999679023115623 0.000248156543218556 0.000360126469191572 0.000320976884376778 3601
12747 242630 2 3 0.5 1e-04 0.6 80 "IP" 0.256263220367315 0.554481977452023 0.163792805166228 0.354155414611093 0.470962790787986 0.50345335804992 0.380230138570541 0.405852647439085 0.727226011155301 0.520248411541359 0.544022943736769 0.388837489658834 0.999753395173538 0.999730292095103 0.999738363939064 0.000246604826462089 0.000269707904896655 0.000261636060936227 3601
12748 451004 3 3 0.5 1e-04 0.6 80 "IP" 0.26058541464702 0.557203295082083 0.164581719221751 0.351473883803503 0.464114765323841 0.499551590493663 0.382519806592191 0.410571665836108 0.724700179970861 0.518695569148888 0.547101525813942 0.390950122205302 0.999627515968022 0.993627744125936 0.995766183640166 0.000372484031978447 0.00637225587406402 0.00423381635983423 1969
12749 734274 4 3 0.5 1e-04 0.6 80 "IP" 0.259924110058968 0.557892568589853 0.163555367449894 0.350814727656638 0.465737722699612 0.499169901101519 0.383665507500251 0.410338046500843 0.72566183275858 0.518630921087993 0.547220874950145 0.390612439399715 0.999772862094504 0.999716432166563 0.999736448709606 0.000227137905496116 0.000283567833436936 0.00026355129039415 3601
12750 1269317 5 3 0.5 1e-04 0.6 80 "IP" 0.255479091506812 0.560422292044142 0.158862279679573 0.348195175833906 0.465389451258462 0.493586662939072 0.39342391137374 0.416314801036278 0.720868542765274 0.515240649435232 0.552286191053313 0.394246315813106 0.999756182248435 0.997927843270874 0.998568852411933 0.000243817751565191 0.00207215672912597 0.00143114758806677 3531
12751 1224654 1 0.05 0 1e-04 0.7 80 "IP" 0.25579897329177 0.553012179142054 0.164702086784788 0.355640155882825 0.494998093650894 0.546863914496928 0.3282984859012 0.361972510058479 0.750797066942664 0.548908328204376 0.493000572685988 0.359866365410513 0.367584525740175 0.335543369294265 0.346450198489951 0.632415474259825 0.664456630705735 0.653549801510049 291
12752 930175 2 0.05 0 1e-04 0.7 80 "IP" 0.251831101870173 0.534138482863492 0.176803787475019 0.374688902764573 0.482479474408615 0.520926831470526 0.359827180664874 0.388253566969346 0.734310576278787 0.525365391540596 0.536630968139893 0.383696232383991 0.814348867044256 0.83617929831031 0.828707844967292 0.185651132955744 0.16382070168969 0.171292155032708 1618
12753 737992 3 0.05 0 1e-04 0.7 80 "IP" 0.254485812594423 0.553510969791737 0.163431066322712 0.355151345071476 0.49346071011811 0.543201026293377 0.332989335605373 0.365664543511669 0.747946522712533 0.546622804079328 0.496420401928085 0.362175185368098 0.363126568365748 0.375268825670336 0.371144142329417 0.636873431634252 0.624731174329664 0.628855857670583 289
12754 281969 4 0.05 0 1e-04 0.7 80 "IP" 0.260216604380973 0.553063115549858 0.167416342167018 0.355592455049919 0.490730203726957 0.546469650056031 0.325973005869814 0.362375531306965 0.75094680810793 0.548704957242666 0.493389348036832 0.360075580841971 0.401993628107406 0.34075745087991 0.361956534223392 0.598006371892594 0.65924254912009 0.638043465776608 164
12755 987220 5 0.05 0 1e-04 0.7 80 "IP" 0.250761390289969 0.532989653731232 0.176926634619092 0.375816189310439 0.482732089705583 0.517835213351026 0.364962917542623 0.391395188382052 0.733493479995552 0.522899666135625 0.541889552161715 0.386188520546353 0.999474563784408 0.999518191504709 0.999503311213252 0.000525436215591755 0.000481808495291303 0.00049668878674824 3601
12756 748871 1 3 0 1e-04 0.7 80 "IP" 0.258371400680376 0.562930170320935 0.158840151511642 0.345659965035985 0.465445713765811 0.497184410682875 0.387805321029307 0.412930845502606 0.723817114446187 0.518601547002912 0.546645472540948 0.391019610088466 0.98738890629298 0.903220552736309 0.932960312462898 0.0126110937070203 0.0967794472636915 0.067039687537102 2926
12757 143039 2 3 0 1e-04 0.7 80 "IP" 0.256305920157214 0.558461149870043 0.160916418965817 0.350196186157482 0.462695485366222 0.490190183840694 0.396985452807714 0.419732997049861 0.719001405523436 0.512391056328121 0.55790187177353 0.397122886028734 0.999420379753632 0.999479872228337 0.99945889954643 0.000579620246367921 0.000520127771663317 0.000541100453570195 3601
12758 1042004 3 3 0 1e-04 0.7 80 "IP" 0.255722970160577 0.558377310660047 0.160506686185256 0.350269215439362 0.484651429560863 0.530422972366163 0.348679209872435 0.379201238011248 0.740374399721439 0.539473882566399 0.509185896057691 0.369835651363372 0.854829473550535 0.380885225854592 0.543934266922679 0.145170526449465 0.619114774145408 0.456065733077321 1007
12759 655254 4 3 0 1e-04 0.7 80 "IP" 0.25416773603248 0.552795342640187 0.163791639907085 0.355911903297157 0.483714662845275 0.530147950706535 0.348372130561475 0.379446456735172 0.737882398877755 0.537483183894439 0.51216377046856 0.371824403547742 0.741088370925372 0.36211296289743 0.492238938844189 0.258911629074628 0.63788703710257 0.507761061155811 884
12760 431558 5 3 0 1e-04 0.7 80 "IP" 0.256743540124825 0.558824264331614 0.160924583854168 0.349781547442821 0.482463003572341 0.530661796714212 0.346595212109731 0.379104465073897 0.739206543697166 0.539845414175979 0.5075197959639 0.369543695533186 0.741045507256576 0.26699217370326 0.43102810881916 0.258954492743424 0.73300782629674 0.56897189118084 643
12761 640818 1 0.05 0.25 1e-04 0.7 80 "IP" 0.249019361197593 0.531172746165051 0.177166041631181 0.377633676444747 0.484616997698836 0.519440648595143 0.363799620862875 0.389784513318894 0.733636358896429 0.523349773640599 0.540965662494056 0.385735514558608 0.999628133712568 0.999636171631003 0.99963344799597 0.000371866287432514 0.000363828368997011 0.000366552004030477 3601
12762 231140 2 0.05 0.25 1e-04 0.7 80 "IP" 0.249829252716904 0.530775441903795 0.178068244853247 0.378054215472229 0.479751453271508 0.513871289472731 0.369278071732102 0.39538907430511 0.729580705988412 0.5195209095832 0.54734631658535 0.389595307699683 0.999647030873637 0.999633943297215 0.999638412830097 0.000352969126363188 0.000366056702784552 0.000361587169903006 3601
12763 1103107 3 0.05 0.25 1e-04 0.7 80 "IP" 0.248283246080316 0.532410118831424 0.175633958831296 0.376363574508642 0.486150205364821 0.520689723150295 0.362891352852916 0.388539669052764 0.734433451445137 0.524580248358954 0.538525311684211 0.384497593459653 0.999610612437458 0.999584043925275 0.999593010690747 0.00038938756254173 0.000415956074724781 0.000406989309252649 3601
12764 1127870 4 0.05 0.25 1e-04 0.7 80 "IP" 0.254697242880987 0.535964211950036 0.177361885365055 0.372837656646826 0.481308064461865 0.520819209118742 0.359178545478537 0.388397416830357 0.736005307342852 0.525953652591161 0.536540430843593 0.383122268962306 0.955653953460344 0.937206850945675 0.94357582451273 0.0443460465396565 0.0627931490543251 0.0564241754872703 2088
12765 583941 5 0.05 0.25 1e-04 0.7 80 "IP" 0.252254559433739 0.536488554437505 0.175140900393935 0.372279586178793 0.483663484231999 0.519460152325196 0.363014581929687 0.389765212251385 0.735918043665738 0.525157402751531 0.538155482323623 0.383914771222885 0.999361828302962 0.999319644568744 0.999334066194119 0.000638171697037816 0.000680355431255702 0.000665933805881311 3601
12766 1247783 1 3 0.25 1e-04 0.7 80 "IP" 0.257444094976852 0.553384294955076 0.165452626355721 0.355357760629072 0.462438028055194 0.491908308018006 0.39354816381211 0.417872892417589 0.719882123032046 0.512113359854466 0.559000790167831 0.397328670566307 0.996649906439426 0.988309036158822 0.991261669543687 0.00335009356057376 0.0116909638411776 0.00873833045631269 3169
12767 1277539 2 3 0.25 1e-04 0.7 80 "IP" 0.255793313303427 0.557758140807808 0.161090074305853 0.350907383835985 0.460945149396989 0.486926801398423 0.401146968052165 0.422978814594805 0.716738462700416 0.509917928353045 0.562237042358018 0.399587239067468 0.99970691803431 0.999657915272025 0.99967519986939 0.000293081965690294 0.00034208472797545 0.000324800130610168 3601
12768 693269 3 3 0.25 1e-04 0.7 80 "IP" 0.255438434905085 0.556073320585948 0.162158224306199 0.352606227533713 0.462767596836676 0.489725060275686 0.397519621647662 0.420038305272925 0.718206031741761 0.511319668410589 0.559677845953861 0.398091836573083 0.999602701604989 0.999645139036966 0.999630211451076 0.000397298395011308 0.000354860963033723 0.000369788548924337 3601
12769 684998 4 3 0.25 1e-04 0.7 80 "IP" 0.25674624230141 0.555465182546639 0.163418362960828 0.353186369350849 0.473183370517254 0.512494516419418 0.368533249061402 0.397322714210797 0.729929612818664 0.526617043301782 0.53195161202223 0.382818062444724 0.97835453374341 0.521020189947861 0.680840872611477 0.0216454662565902 0.478979810052139 0.319159127388523 1006
12770 1128418 5 3 0.25 1e-04 0.7 80 "IP" 0.258448476537818 0.553906387101319 0.165701722822999 0.354783745893677 0.455723360938762 0.485768127080426 0.399004235896839 0.424380238566507 0.71417183747658 0.508262877786893 0.564705958719838 0.401406706076895 0.999640058616718 0.999612880646828 0.999622608364906 0.000359941383281984 0.000387119353172287 0.000377391635094125 3601
12771 805377 1 0.05 0.5 1e-04 0.7 80 "IP" 0.252935354568797 0.538086166499896 0.174364768144575 0.370701734216879 0.482918766326808 0.518526486920691 0.364042960354026 0.390704623598439 0.735854120895605 0.525075450599467 0.538407728498601 0.384007146212175 0.999710967402772 0.999677646960052 0.999689064757279 0.000289032597228335 0.000322353039947728 0.000310935242720907 3601
12772 1040662 2 0.05 0.5 1e-04 0.7 80 "IP" 0.249035982194176 0.533656279932188 0.175262725177681 0.375158360897685 0.48408120746733 0.517641584641482 0.366330740465183 0.391597892171045 0.733117189661507 0.522949692028561 0.541593465642863 0.386148689284574 0.999447328737685 0.999556498123301 0.999519506036804 0.000552671262315207 0.000443501876699316 0.000480493963196327 3601
12773 673253 3 0.05 0.5 1e-04 0.7 80 "IP" 0.248878889095702 0.52681597895985 0.180551852285262 0.382026367236617 0.480930173388557 0.516284927667863 0.366185157773821 0.392967646916685 0.729809062484259 0.519819241567667 0.546737010059084 0.389295369361455 0.997795098933268 0.994671255817669 0.995734913389414 0.00220490106673187 0.00532874418233122 0.00426508661058562 2570
12774 215615 4 0.05 0.5 1e-04 0.7 80 "IP" 0.249443313763465 0.52889027572657 0.17933040056395 0.379959846387275 0.481452834435635 0.516074302313988 0.366900891093269 0.393158803225887 0.7308961481991 0.520363426772188 0.546231291657219 0.388741263482841 0.999663491132662 0.999590323932119 0.999615245543637 0.00033650886733818 0.000409676067881159 0.000384754456362882 3601
12775 561678 5 0.05 0.5 1e-04 0.7 80 "IP" 0.247112097498425 0.528145719854472 0.178275755422587 0.380637935027648 0.481023651835776 0.514304465048424 0.369547439581143 0.39493564681595 0.728135749334201 0.518905345911657 0.547823195003729 0.390182822504264 0.999713210527472 0.99972761260658 0.999722735120602 0.00028678947252754 0.000272387393419467 0.00027726487939846 3601
12776 455394 1 3 0.5 1e-04 0.7 80 "IP" 0.255901274543266 0.556068919534781 0.162477584234534 0.352633986982244 0.458375609295135 0.48445721504611 0.403697561168063 0.4257405300477 0.714276883838401 0.50772718540199 0.566175145402597 0.401987952710482 0.999719302689602 0.999529091768335 0.999596449388799 0.000280697310398133 0.000470908231664488 0.000403550611201268 3601
12777 825405 2 3 0.5 1e-04 0.7 80 "IP" 0.256475379941868 0.556443917672257 0.162499340080866 0.352249148791619 0.458340563324219 0.484959471544733 0.402274180366629 0.424869308399085 0.714815943266087 0.508263056111295 0.564773520447495 0.401195936419458 0.999767271774303 0.99857123055176 0.998995251256336 0.000232728225696661 0.00142876944823992 0.00100474874366403 170
12778 87954 3 3 0.5 1e-04 0.7 80 "IP" 0.254830361401527 0.553424129205106 0.16370795039638 0.35531281582155 0.463885342299706 0.49024999260956 0.397628503957375 0.419547414120431 0.718715703701233 0.51081795314777 0.561336454353754 0.398636209515382 0.999603000647855 0.999253398374721 0.999376052891034 0.000396999352144505 0.000746601625279366 0.000623947108966124 3601
12779 1105233 4 3 0.5 1e-04 0.7 80 "IP" 0.259610596226882 0.556516145320697 0.164400923130027 0.352184033107739 0.45632486753006 0.486482895962087 0.398225734028853 0.423520522685126 0.715935463756943 0.509602998388277 0.56262665715888 0.399971557183633 0.999735213040322 0.996164489052922 0.997444539160429 0.00026478695967827 0.00383551094707812 0.00255546083957092 2572
12780 296110 5 3 0.5 1e-04 0.7 80 "IP" 0.256447625322669 0.554346342126872 0.164035768545869 0.354379455011116 0.456746380633755 0.483347397821889 0.403832430190738 0.426597660957455 0.713194005956424 0.506577638552605 0.567868198736607 0.402970714898849 0.999748934094055 0.999563080392384 0.99962911947489 0.000251065905944694 0.000436919607616464 0.000370880525109895 3601
12781 721681 1 0.05 0 1e-04 0.8 80 "IP" 0.244931976829116 0.52456701774369 0.179555562821829 0.384256243724719 0.478190413009065 0.508679678959522 0.376718690059757 0.400614089061128 0.723122389838181 0.513938749225012 0.556274252881586 0.395199061070825 0.995639807218228 0.997456008160423 0.99684238155338 0.00436019278177249 0.0025439918395765 0.00315761844661992 3534
12782 535620 2 0.05 0 1e-04 0.8 80 "IP" 0.247694917596896 0.539092706873673 0.170105026432788 0.369652414238274 0.488648553875543 0.525859465082386 0.357003678559496 0.383233426277442 0.736343471472438 0.530202491321315 0.527108704992284 0.378775950996984 0.679346076892725 0.67298539779195 0.675120589058103 0.320653923107275 0.32701460220805 0.324879410941897 1961
12783 490112 3 0.05 0 1e-04 0.8 80 "IP" 0.249089219338895 0.526113662422798 0.181307778591103 0.382688225669047 0.475858403450754 0.509652034620007 0.37323730887318 0.399627611820016 0.724947622789649 0.515182067914085 0.554545087464283 0.393936969539291 0.999559609183795 0.999060507824359 0.999231553424734 0.00044039081620534 0.000939492175641238 0.000768446575266358 2461
12784 483261 4 0.05 0 1e-04 0.8 80 "IP" 0.240160170514856 0.518471755117536 0.18114860002619 0.390370122967661 0.476005141186553 0.503142280279003 0.384459198259226 0.406188335751338 0.71616531170141 0.508147113789263 0.565607798285415 0.40102334346868 0.998880833537758 0.999017809507776 0.998971986977399 0.0011191664622424 0.000982190492224341 0.00102801302260138 3601
12785 172871 5 0.05 0 1e-04 0.8 80 "IP" 0.249352644720679 0.535513147605958 0.173916789952864 0.373272161633297 0.483314786744413 0.520981807680537 0.360603237837099 0.388202534170909 0.732667431465092 0.525813332317791 0.534520027789963 0.383238337414725 0.718627851625656 0.705633666599899 0.710046018623164 0.281372148374344 0.294366333400101 0.289953981376836 1486
12786 107418 1 3 0 1e-04 0.8 80 "IP" 0.254879661471825 0.55849007869018 0.159930407662489 0.350176046203633 0.493782272027892 0.545952820178972 0.330553265098012 0.363392324280227 0.748661933499717 0.549868270650947 0.490483672760501 0.359259213128413 0.429662149131311 0.137698295985529 0.236942269990676 0.570337850868689 0.862301704014471 0.763057730009324 164
12787 480674 2 3 0 1e-04 0.8 80 "IP" 0.255554510327199 0.55680688943909 0.161665285254271 0.351859674513144 0.46786114543023 0.503057299129129 0.380739917646667 0.406703237875577 0.723415655757428 0.520513692821995 0.542405202900938 0.388891685079617 0.875658622250627 0.599625758956494 0.69629240582827 0.124341377749373 0.400374241043506 0.30370759417173 1842
12788 1241645 3 3 0 1e-04 0.8 80 "IP" 0.258246087870418 0.559326151299663 0.161421437447975 0.349342762403746 0.487088513853667 0.542840008306818 0.331399769647479 0.366924622049424 0.745334601724085 0.548165919286818 0.492821207095454 0.361243076416644 0.49800241161806 0.110976598719856 0.244837915434984 0.50199758838194 0.889023401280144 0.755162084565016 161
12789 299298 4 3 0 1e-04 0.8 80 "IP" 0.25543739753855 0.555204999725779 0.162838922857479 0.353457583854997 0.44148370230236 0.463167184407057 0.426958557989623 0.447276518562061 0.69692109984091 0.492988706818932 0.589797480847102 0.416881822093621 0.999652260628775 0.999647041183007 0.999648924668437 0.000347739371224679 0.000352958816992554 0.000351075331562869 3601
12790 255695 5 3 0 1e-04 0.8 80 "IP" 0.257270719896078 0.558898015497496 0.161098943361846 0.349683904643804 0.441618475461756 0.465255029775507 0.423282498834541 0.445211632629065 0.698889195357834 0.495744147967862 0.584381442196387 0.414111034084791 0.998480192389614 0.986654852295571 0.990940605448135 0.00151980761038628 0.0133451477044289 0.00905939455186465 3283
12791 487804 1 0.05 0.25 1e-04 0.8 80 "IP" 0.245432027608091 0.526368549918664 0.178458732717015 0.382440637482937 0.482302449166724 0.513007770531766 0.372668894138536 0.39626227960429 0.727734476774815 0.517429322495918 0.551127626855551 0.391688070759912 0.989899116454688 0.992210104130151 0.991432287954701 0.0101008835453115 0.00778989586984853 0.00856771204529878 3287
12792 585770 2 0.05 0.25 1e-04 0.8 80 "IP" 0.24504836492864 0.525358162829877 0.178991771203918 0.383447107147881 0.47866428491372 0.508479606536409 0.377432798964081 0.400811892805453 0.72371264984236 0.514059849916748 0.556424570167999 0.39507076861302 0.99773551200577 0.993535023994481 0.994953484451665 0.00226448799423006 0.00646497600551895 0.00504651554833527 530
12793 1150460 3 0.05 0.25 1e-04 0.8 80 "IP" 0.249298504026359 0.531425635803919 0.177162714709667 0.377325853425941 0.480581196664052 0.513932367310129 0.369787130384691 0.395335490511909 0.729879700690411 0.519759458082431 0.546949845094358 0.389336117960949 0.999537384982305 0.999572515693743 0.999560548712712 0.000462615017695444 0.000427484306257327 0.00043945128728787 3601
12794 1179531 4 0.05 0.25 1e-04 0.8 80 "IP" 0.246578639768606 0.52181011277955 0.182981606291302 0.386985785176506 0.47680969319356 0.510213958880544 0.373052580742577 0.399076354780074 0.723388332962166 0.514093028278961 0.556034187033879 0.395031389663755 0.999664565117865 0.999672591478722 0.999669860132238 0.000335434882135184 0.000327408521277867 0.000330139867762334 3601
12795 562179 5 0.05 0.25 1e-04 0.8 80 "IP" 0.247818703650156 0.528114451561422 0.178776865274596 0.380686820482347 0.476995968375085 0.50775449973223 0.377359344455387 0.40153755811441 0.724814672025241 0.514526645854327 0.556136209729983 0.394602112413274 0.999570860214164 0.99930853066552 0.99939792501503 0.000429139785835634 0.000691469334480122 0.00060207498496997 3601
12796 422659 1 3 0.25 1e-04 0.8 80 "IP" 0.256166800408569 0.55519532088116 0.163302393061692 0.353465995238142 0.448098940287605 0.471264802424021 0.417721858589181 0.438812494211457 0.704265740696174 0.498598645117339 0.581024251650874 0.411017969089667 0.999562326150869 0.994780731254085 0.996495342719296 0.000437673849130533 0.00521926874591538 0.0035046572807039 165
12797 809244 2 3 0.25 1e-04 0.8 80 "IP" 0.258602482562176 0.559402500556011 0.161555204633826 0.349259276038389 0.48280750314504 0.530245894414328 0.34733464444574 0.379673842167707 0.741409985707216 0.539816664303322 0.508889849079566 0.369693953113524 0.951896773621748 0.209954910745822 0.467767320902703 0.0481032263782519 0.790045089254178 0.532232679097297 165
12798 491336 3 3 0.25 1e-04 0.8 80 "IP" 0.256700807405974 0.557918661583665 0.161584364488867 0.350719909514398 0.440951785998763 0.462835222235884 0.427089844742991 0.447581034112764 0.697652593404737 0.493706982829636 0.588674209231858 0.416132593097029 0.999445674751681 0.995174691314953 0.996721154687609 0.000554325248318631 0.00482530868504706 0.00327884531239054 166
12799 313615 4 3 0.25 1e-04 0.8 80 "IP" 0.258517131286111 0.561581690652843 0.159838942567691 0.347008388395321 0.441214142351199 0.464081890785618 0.424898757807268 0.446408980704843 0.69973127363731 0.49582694509291 0.584737700374959 0.414047100427236 0.999658120943355 0.999684914913234 0.999675174926816 0.000341879056644699 0.000315085086766341 0.000324825073184422 3601
12800 1061394 5 3 0.25 1e-04 0.8 80 "IP" 0.258125197580869 0.553930491775305 0.165492311733308 0.354734889829208 0.454745250460394 0.486713045457915 0.397100811514416 0.423457210436756 0.712870448041263 0.508824806894254 0.562593123247724 0.400853118978426 0.990792979523033 0.741171284379344 0.830585479139553 0.00920702047696669 0.258828715620656 0.169414520860447 2086
12801 889460 1 0.05 0.5 1e-04 0.8 80 "IP" 0.245213167128459 0.525647734041705 0.178898249091753 0.383160701961267 0.479400455538684 0.509352336747273 0.376554876279674 0.399938452670856 0.724613622667143 0.514742566403395 0.555453125371426 0.394388506051485 0.99967902612291 0.999704693947308 0.999696030142944 0.000320973877089528 0.000295306052691682 0.000303969857055787 3601
12802 853475 2 0.05 0.5 1e-04 0.8 80 "IP" 0.247065743247933 0.533845695894933 0.173637333578278 0.374886958245268 0.481926606723161 0.511925327252504 0.374156422433 0.397348344024186 0.728992349971093 0.519135308720219 0.547793756011278 0.389960250132565 0.999580677126764 0.999190069625151 0.999321987997994 0.000419322873235993 0.000809930374848782 0.000678012002005996 3601
12803 341108 3 0.05 0.5 1e-04 0.8 80 "IP" 0.244559272060337 0.526727082684332 0.177532122270892 0.382087456911183 0.478221721828554 0.506389459535201 0.380635404752098 0.402914746426251 0.722780993888891 0.51308043186829 0.55816752702299 0.396062593678075 0.998907337251978 0.998999518512144 0.998968432736468 0.00109266274802163 0.001000481487856 0.00103156726353192 1853
12804 1083001 4 0.05 0.5 1e-04 0.8 80 "IP" 0.249182321171863 0.528467754446629 0.17958342496255 0.380310525526995 0.469208502279099 0.501528260839909 0.381692139871681 0.407797057412488 0.718390823450963 0.510523715010436 0.561275564834231 0.398618764565897 0.996182187047288 0.999109999506376 0.998099025426378 0.00381781295271167 0.000890000493624033 0.00190097457362188 3601
12805 1188663 5 0.05 0.5 1e-04 0.8 80 "IP" 0.246194228868917 0.52697297508637 0.178514102819166 0.381872217174938 0.47786338855426 0.508244417879672 0.377203268134221 0.401065591733666 0.724057617423177 0.514449952080669 0.555717370953387 0.394705889158278 0.997246404928242 0.994822453016579 0.995644130286068 0.00275359507175842 0.00517754698342062 0.00435586971393226 2689
12806 1266343 1 3 0.5 1e-04 0.8 80 "IP" 0.257479050161968 0.554676789082297 0.164508794343729 0.353989125206042 0.449873558275564 0.474402675172914 0.413069564804253 0.435151112140074 0.707352608437531 0.500680943905013 0.577578359147982 0.408582389101175 0.999745371499967 0.996740423135958 0.997818920459434 0.000254628500033409 0.00325957686404182 0.00218107954056569 3335
12807 1018872 2 3 0.5 1e-04 0.8 80 "IP" 0.255556193382685 0.558231581769391 0.160625035852875 0.350387045950642 0.448289707281819 0.469957741902433 0.420383003645011 0.440169147831469 0.703845900664503 0.49845674441068 0.581008039497886 0.411184853128851 0.999736987181832 0.999711929085572 0.999720892236119 0.00026301281816806 0.000288070914427766 0.00027910776388098 3601
12808 234009 3 3 0.5 1e-04 0.8 80 "IP" 0.257596982068392 0.553366011621524 0.165660065997696 0.355307870999674 0.447211767939053 0.47480160075362 0.410586033952141 0.435231388867127 0.704808750007445 0.500647440176482 0.576246099949837 0.408940855338387 0.99732153320052 0.710475783567201 0.813935962786441 0.00267846679947981 0.289524216432799 0.186064037213559 290
12809 812123 4 3 0.5 1e-04 0.8 80 "IP" 0.263145185933697 0.561140366216428 0.163047810527966 0.347471380278496 0.44307208291735 0.471158372490103 0.413154667157319 0.43878122839007 0.706217268851047 0.501070746363103 0.576202477685285 0.408427919015134 0.999672045179878 0.982767659838666 0.988971580650988 0.000327954820121568 0.0172323401613337 0.0110284193490118 292
12810 227660 5 3 0.5 1e-04 0.8 80 "IP" 0.254790570416678 0.554100141511213 0.163166440728632 0.35456400333403 0.449161046633422 0.471244240043968 0.418696380268937 0.438855540939085 0.7039516170501 0.498140329510769 0.581862820997569 0.411495379200816 0.999644501791678 0.99971652160389 0.999690819762833 0.000355498208321913 0.000283478396109588 0.000309180237166575 3601
12811 694914 1 0.05 0 1e-04 0.9 80 "IP" 0.245803914791638 0.517055700550708 0.18651750222546 0.3918661934944 0.471139178178634 0.50341085778959 0.380079492896943 0.40593373618513 0.716943092970272 0.507996899551262 0.566596995122402 0.401205534839387 0.998740005581895 0.998776363411053 0.998763925116334 0.00125999441810471 0.0012236365889465 0.00123607488366582 1376
12812 100136 2 0.05 0 1e-04 0.9 80 "IP" 0.250687643306381 0.525263582154535 0.183233223320061 0.383526126685777 0.465176749916318 0.499283122067108 0.38223890564019 0.410072318128395 0.715864393222699 0.508076225762744 0.565472128960251 0.401087912616552 0.999622105494625 0.999579678748476 0.999594471656134 0.000377894505374704 0.000420321251524227 0.000405528343866126 3601
12813 1301580 3 0.05 0 1e-04 0.9 80 "IP" 0.25158300259943 0.538555178784334 0.173185507592163 0.370203098617177 0.4847076349174 0.528887067516486 0.349610545235126 0.380149961991982 0.73629063751683 0.53209796765961 0.522796052827289 0.376846003039932 0.594480965047984 0.556944577726328 0.569750838483464 0.405519034952016 0.443055422273672 0.430249161516536 1243
12814 43705 4 0.05 0 1e-04 0.9 80 "IP" 0.25174453188819 0.547407287436815 0.166391063394448 0.361298403563068 0.491349369656441 0.538913304249265 0.338486699783102 0.369978628150705 0.743093901544631 0.541713284653516 0.504877763177549 0.367117159763545 0.318757441146651 0.295702935121802 0.303502644728956 0.681242558853349 0.704297064878198 0.696497355271044 528
12815 269515 5 0.05 0 1e-04 0.9 80 "IP" 0.245613312454315 0.524589773197933 0.180033783618099 0.384215203982251 0.469046411546679 0.49755860540783 0.38832431573927 0.411794744667018 0.714659724000994 0.506519677709562 0.568358099357369 0.402651828525977 0.993611641964193 0.994032820393663 0.993888740035642 0.00638835803580734 0.00596717960633733 0.00611125996435754 765
12816 1304844 1 3 0 1e-04 0.9 80 "IP" 0.258405474685522 0.561283961613574 0.159966993193745 0.34736664412406 0.470328610522572 0.5119943843424 0.368535948411432 0.397746203352933 0.728734085208094 0.528060961853806 0.528502941605177 0.381325557958942 0.731046269042379 0.376359022911303 0.501154168540577 0.268953730957621 0.623640977088697 0.498845831459423 1123
12817 1189488 2 3 0 1e-04 0.9 80 "IP" 0.253835496092781 0.557246582126088 0.160240563993786 0.351394377398056 0.467945503760072 0.506830960140588 0.376337155884422 0.403218347699449 0.721780999852853 0.522990152691875 0.536577719878207 0.386607975229732 0.802386735582341 0.405658920380569 0.544087974180779 0.197613264417659 0.594341079619431 0.455912025819221 1126
12818 519709 3 3 0 1e-04 0.9 80 "IP" 0.259680630816508 0.558702481413973 0.16275814676674 0.349988097176033 0.484159680034917 0.540603065360111 0.332955954072063 0.369128895350939 0.743840310851425 0.546493780822816 0.495714100838803 0.362899505345555 0.682757485217307 0.103121982546931 0.305046072139463 0.317242514782693 0.896878017453069 0.694953927860537 166
12819 1233439 4 3 0 1e-04 0.9 80 "IP" 0.256273765164793 0.56226028577047 0.157993700679795 0.346320200374192 0.48912523637886 0.542032927607976 0.333503100755489 0.367306144236759 0.745399001543653 0.548507899047521 0.491496801435285 0.360587185358821 0.545396442915719 0.137091222230471 0.277080581865473 0.454603557084281 0.862908777769529 0.722919418134527 159
12820 239803 5 3 0 1e-04 0.9 80 "IP" 0.259725247719929 0.561362431080757 0.160812865569311 0.347296123094462 0.484320447974716 0.539548935977427 0.334415080658671 0.370128706298776 0.744045695694644 0.54667177173606 0.495227946227981 0.362674866923977 0.653069547302178 0.120501666809824 0.305895218396668 0.346930452697822 0.879498333190176 0.694104781603332 165
12821 283264 1 0.05 0.25 1e-04 0.9 80 "IP" 0.241804349809276 0.518010301321988 0.182574047553051 0.390865313918018 0.472526975104076 0.499774972732754 0.387358111743011 0.409560919055197 0.714331324913352 0.50579837776027 0.569932159296062 0.403385508113558 0.999013996493944 0.998712130982446 0.998813999937473 0.000986003506056281 0.00128786901755352 0.00118600006252709 1497
12822 351621 2 0.05 0.25 1e-04 0.9 80 "IP" 0.24702352262468 0.526256084440766 0.179681477564265 0.382569274775196 0.469622498621229 0.499150544811415 0.386038937774601 0.410188435347639 0.716646021245909 0.508161212788359 0.565720415338866 0.401007012015538 0.999623326543461 0.999582760219909 0.999596678166633 0.000376673456539002 0.000417239780090782 0.000403321833366842 3601
12823 944835 3 0.05 0.25 1e-04 0.9 80 "IP" 0.246363478539917 0.520060652063074 0.184295365127924 0.388722622417954 0.467696388834116 0.500068739204505 0.382955372567158 0.409276888967704 0.714059867374032 0.506777331509714 0.567250737695082 0.402379405065843 0.999631819218597 0.99964062302001 0.999637595448644 0.000368180781402675 0.000359376979989954 0.000362404551355605 3601
12824 737643 4 0.05 0.25 1e-04 0.9 80 "IP" 0.247956985004985 0.527975523219207 0.179005443470048 0.380803759095009 0.473941387324359 0.507188596639005 0.375967305145034 0.40210355427601 0.721898372329344 0.514129559984903 0.554972748615083 0.394991304676558 0.940441728363353 0.927877729797647 0.93217862641354 0.059558271636647 0.0721222702023531 0.0678213735864598 2329
12825 504730 5 0.05 0.25 1e-04 0.9 80 "IP" 0.244968282734198 0.516616468545976 0.186535915032886 0.392228553489572 0.460825391711064 0.490504674263651 0.393852487715555 0.41888658877027 0.705793674445262 0.499230678847675 0.580388402748441 0.40997794255359 0.999642202285523 0.999590672669615 0.999608477294276 0.00035779771447668 0.000409327330384933 0.000391522705723457 3601
12826 465669 1 3 0.25 1e-04 0.9 80 "IP" 0.256755495781444 0.555104237411284 0.163736686176011 0.353606874060428 0.483847251543438 0.530142550332222 0.348295416785828 0.379799312627555 0.740602747324882 0.538296710296159 0.512032102961839 0.371244163842558 0.899623269662512 0.1756670407532 0.425871570467196 0.100376730337488 0.8243329592468 0.574128429532804 167
12827 766251 2 3 0.25 1e-04 0.9 80 "IP" 0.257544347467076 0.554633788548289 0.164510321733757 0.354064682139368 0.48265471405414 0.528778719672333 0.349145662981906 0.380742221128592 0.740199061521216 0.537262406596793 0.513655984715663 0.371990237033232 0.912042278891462 0.227398276877139 0.464721120354719 0.0879577211085381 0.772601723122861 0.535278879645281 161
12828 1063698 3 3 0.25 1e-04 0.9 80 "IP" 0.258522079652271 0.561836350459544 0.15968284410427 0.346765457081218 0.445621914411666 0.474645772235774 0.411100284315149 0.435574756116915 0.704143994063937 0.503054307798491 0.570783128419419 0.406640346817121 0.969249712851832 0.651823602378298 0.766686923061798 0.0307502871481684 0.348176397621702 0.233313076938202 120
12829 1241148 4 3 0.25 1e-04 0.9 80 "IP" 0.258651115289613 0.559790707207227 0.161356466389964 0.348814273757639 0.46020465057711 0.497392808584625 0.384417752294513 0.412581611718866 0.718855765866723 0.517658483306101 0.545774218684477 0.391872102920071 0.942279197158617 0.434377422686278 0.615319288975247 0.0577208028413826 0.565622577313722 0.384680711024753 1125
12830 789620 5 3 0.25 1e-04 0.9 80 "IP" 0.257996089650779 0.562090159277838 0.159158635384316 0.346562872988478 0.47901726485914 0.520888002133138 0.359160180199364 0.388984399745093 0.737013354509919 0.534435238536796 0.518318815583679 0.375040610382357 0.909380571163443 0.21584220428887 0.457180440865244 0.0906194288365567 0.78415779571113 0.542819559134756 167
12831 125392 1 0.05 0.5 1e-04 0.9 80 "IP" 0.247137964183335 0.520585135237433 0.18447993593993 0.388259768097147 0.470479069450414 0.5022097856286 0.381570284406753 0.407119953775284 0.717617033633749 0.508381071229412 0.566050220346684 0.400785740365526 0.999728533349846 0.999714238012846 0.999719146311693 0.000271466650153718 0.000285761987153529 0.000280853688306799 3601
12832 758932 2 0.05 0.5 1e-04 0.9 80 "IP" 0.247136540745003 0.526994477405584 0.179244849665667 0.381754208534534 0.473955189414152 0.504763419213569 0.380021718718055 0.404539453715623 0.721091730159155 0.512156394490153 0.559266568383722 0.396962193157075 0.999759700071426 0.99972353066359 0.999735881992695 0.000240299928573523 0.000276469336409894 0.000264118007305092 3601
12833 1119214 3 0.05 0.5 1e-04 0.9 80 "IP" 0.245339604550778 0.524377568304256 0.179962163090307 0.384393091426387 0.47331164691755 0.502656811573402 0.383054848347534 0.406657424648659 0.718651251468329 0.509855281946686 0.563017011437841 0.39927868233604 0.995470498313197 0.99733261171047 0.996699188310053 0.00452950168680302 0.00266738828953025 0.00330081168994659 2691
12834 724665 4 0.05 0.5 1e-04 0.9 80 "IP" 0.246594522335173 0.523573462159679 0.181689549580957 0.385204436760541 0.465007950401279 0.495059003919557 0.38930235474284 0.414314957106284 0.711602472736451 0.504557399791821 0.570991904323796 0.404617856230591 0.999769369117401 0.999714180610861 0.999733212542919 0.000230630882599376 0.00028581938913864 0.000266787457081116 3601
12835 1099342 5 0.05 0.5 1e-04 0.9 80 "IP" 0.243418051115188 0.523507538214805 0.179478831636674 0.385312841071838 0.471929712726149 0.498943255740293 0.388368352386829 0.410391081680523 0.715347763841337 0.507015866072156 0.567847184023503 0.40214951734803 0.996538696162722 0.99703323334793 0.996865655313357 0.00346130383727777 0.00296676665207017 0.00313434468664279 1613
12836 669443 1 3 0.5 1e-04 0.9 80 "IP" 0.255957023534015 0.558020600264128 0.160958959548766 0.350623918988102 0.422286221738069 0.439553833371703 0.452954673520742 0.471056527249212 0.678243245272084 0.477794919379354 0.613913633069507 0.432181073448153 0.999686001594553 0.999656083923869 0.999667139746736 0.000313998405447483 0.000343916076130769 0.000332860253264167 3601
12837 493485 2 3 0.5 1e-04 0.9 80 "IP" 0.253029754598347 0.552222516216241 0.163507622539141 0.356502366345517 0.423272510747658 0.438880905869687 0.455151628178408 0.471491702358279 0.676302265346005 0.475317486938764 0.618659250717549 0.434526587344599 0.999743847105845 0.999697715509153 0.999714621454233 0.000256152894154749 0.000302284490847428 0.000285378545767092 3601
12838 1058816 3 3 0.5 1e-04 0.9 80 "IP" 0.254908380789458 0.550257726741543 0.16623626650986 0.358467399912419 0.445215553649873 0.471435399152124 0.416463774370745 0.439290741373833 0.70012393443933 0.497165834491814 0.582700040880605 0.41290720142401 0.988680801553963 0.579136833250654 0.726347121820308 0.011319198446037 0.420863166749346 0.273652878179692 1608
12839 971448 4 3 0.5 1e-04 0.9 80 "IP" 0.256859207905943 0.559628266022726 0.160263665685183 0.34895555989243 0.461909752976508 0.492413476769988 0.392828477992855 0.417688849338167 0.718768960882451 0.514376920991477 0.553092143678038 0.395230682934008 0.989815528260502 0.354636617619654 0.579226826590948 0.0101844717394979 0.645363382380346 0.420773173409052 168
12840 373311 5 3 0.5 1e-04 0.9 80 "IP" 0.261507665140969 0.557597634854881 0.164895637756098 0.351093058449753 0.413799027255046 0.434868138400551 0.453325373368156 0.475933845961772 0.675306692396015 0.475290820483158 0.618221011124254 0.434817518622872 0.999754551423281 0.99966528682956 0.999699117603596 0.000245448576718687 0.000334713170440189 0.000300882396404433 3601
12841 1235954 1 0.05 0 1e-04 1 80 "IP" 0.254232395860075 0.552233796591324 0.164313287459697 0.356458658604325 0.497823716565771 0.551170750465169 0.323854158158696 0.35760516035827 0.752056112425846 0.551492511797687 0.488167445618392 0.357255858910374 0.163698854416259 0.151992881206885 0.155949515265272 0.836301145583741 0.848007118793115 0.844050484734728 166
12842 615471 2 0.05 0 1e-04 1 80 "IP" 0.25200600005738 0.552610446531452 0.162577777230398 0.356056546775909 0.495549183312197 0.546728381705254 0.329379168244345 0.362066243621388 0.747555183369576 0.548648856470531 0.491956945474743 0.360103970307652 0.244480567456307 0.21915301249762 0.227682887965064 0.755519432543693 0.78084698750238 0.772317112034936 410
12843 1235114 3 0.05 0 1e-04 1 80 "IP" 0.252052135524405 0.545687541086786 0.167960340198381 0.363029640776655 0.484309353254168 0.531743951521108 0.345212908256274 0.377228804833661 0.736361488778573 0.536365566795073 0.513173248454655 0.372522755438424 0.380822144316508 0.352758654875319 0.3623423918796 0.619177855683492 0.647241345124681 0.6376576081204 1004
12844 509236 4 0.05 0 1e-04 1 80 "IP" 0.246602475597621 0.532150455032193 0.174974636214251 0.376645899320447 0.474215794080197 0.512462317114893 0.368906499271554 0.396842845004734 0.720818269677817 0.518978612489649 0.543881135485804 0.390157877448814 0.561249142214766 0.541507016384148 0.548239360100623 0.438750857785234 0.458492983615852 0.451760639899377 1604
12845 839283 5 0.05 0 1e-04 1 80 "IP" 0.252418670751418 0.550439786429954 0.164497329178927 0.35826408993887 0.494409527277544 0.544682345953323 0.331707260375281 0.364135917610536 0.746828198028962 0.546576045442565 0.496204589554208 0.36220484630203 0.260416905784006 0.236640232079443 0.244668769819169 0.739583094215994 0.763359767920557 0.755331230180831 286
12846 1227417 1 3 0 1e-04 1 80 "IP" 0.258817135939873 0.558705667931605 0.162233978771337 0.349967315820861 0.491149234262877 0.550251827509898 0.322573694078629 0.359246079006905 0.749966370202749 0.552856300953661 0.484807672849967 0.356375466859651 0.598163341232637 0.0598140242584359 0.245474760207144 0.401836658767363 0.940185975741564 0.754525239792856 158
12847 737555 2 3 0 1e-04 1 80 "IP" 0.259288757325443 0.562870474813291 0.159360312710768 0.345746639998338 0.481615802986022 0.538343458565703 0.335591962640019 0.372024391118456 0.740904560311465 0.546265779525874 0.494952275350788 0.363536796772116 0.450529535756765 0.0501656005659723 0.189934701861641 0.549470464243235 0.949834399434028 0.810065298138359 164
12848 800718 3 3 0 1e-04 1 80 "IP" 0.256755520470597 0.558747142590398 0.160943786466033 0.349905897367438 0.489398568889307 0.545402822301453 0.32852760083812 0.364155659740662 0.746154089359904 0.549665974245956 0.489471387304153 0.359601220407621 0.213134392132713 0.0545353726936491 0.109033530325431 0.786865607867287 0.945464627306351 0.890966469674569 154
12849 944289 4 3 0 1e-04 1 80 "IP" 0.258191405720127 0.558626841477714 0.161897837194655 0.350029120007178 0.480746209910886 0.539034169183984 0.334419073922864 0.371543884549481 0.738937615631013 0.545330284157742 0.496316911117519 0.364625228108994 0.507828076107537 0.045432597850729 0.206762333687421 0.492171923892464 0.954567402149271 0.793237666312579 165
12850 278998 5 3 0 1e-04 1 80 "IP" 0.256614417472519 0.562559689609397 0.157984660754823 0.346070222810843 0.48731424834235 0.53953456604523 0.336742686037594 0.370447232906584 0.743928665814869 0.546979374707589 0.494727346792417 0.362570062412337 0.50352977385482 0.0423432807024364 0.201015696352958 0.49647022614518 0.957656719297564 0.798984303647042 154
12851 54323 1 0.05 0.25 1e-04 1 80 "IP" 0.25140722975045 0.535642169292292 0.175301343980831 0.373218680509752 0.484463350787 0.527307806749432 0.351308618603892 0.381718219705415 0.73587058053745 0.530036839244352 0.526609962584723 0.378934596617002 0.496949063979174 0.323030964002226 0.382367682733359 0.503050936020826 0.676969035997774 0.617632317266641 406
12852 1087873 2 0.05 0.25 1e-04 1 80 "IP" 0.245305873737428 0.518537277025798 0.184962856234595 0.390293159299819 0.457998198893942 0.48824550478186 0.395335373778776 0.421232335548821 0.70330407263137 0.498381228052107 0.580298230013372 0.410879963163234 0.983979819929576 0.975494411586107 0.978438551744404 0.0160201800704242 0.0245055884138929 0.0215614482555962 3047
12853 880477 3 0.05 0.25 1e-04 1 80 "IP" 0.246322284991423 0.528777966277155 0.177268619379998 0.380122000498272 0.47738625314842 0.514970294059913 0.366480581017228 0.394366280314497 0.723708538139842 0.519547200236559 0.543749200397226 0.389645037095726 0.554769178239284 0.462803231630411 0.4940369367385 0.445230821760716 0.537196768369589 0.5059630632615 534
12854 912260 4 0.05 0.25 1e-04 1 80 "IP" 0.241434528617298 0.517192553583814 0.183010257397222 0.391630311968389 0.45573467492866 0.480970281286644 0.406235826397006 0.428525871893826 0.697169203545958 0.492922980147556 0.589246083794228 0.416351139948996 0.999657751574009 0.999558858122204 0.999592881666278 0.00034224842599091 0.000441141877795817 0.000407118333721943 3601
12855 423521 5 0.05 0.25 1e-04 1 80 "IP" 0.240711112428638 0.512793548630885 0.186278562644553 0.396363484868727 0.459421403361932 0.487849074329863 0.397500693354793 0.421849776732291 0.70013251579057 0.496136809059221 0.583779255999346 0.413382155405645 0.942439308163765 0.91830070846519 0.926563298234251 0.057560691836235 0.0816992915348095 0.0734367017657493 2208
12856 600598 1 3 0.25 1e-04 1 80 "IP" 0.258763602017097 0.557397177449517 0.163204247918547 0.351261808152736 0.455304767376467 0.501730714851278 0.378507328316181 0.411434025725391 0.714068369393564 0.519888548112097 0.541711576234728 0.391809491809146 0.918544645624849 0.163294626676424 0.435542765888477 0.0814553543751505 0.836705373323576 0.564457234111523 523
12857 79677 2 3 0.25 1e-04 1 80 "IP" 0.260155084164591 0.562312511218851 0.160337970239755 0.346307855310764 0.483317796457256 0.533981415531219 0.341940169182868 0.375870486959597 0.743472880621847 0.543369197262782 0.502278139422622 0.36607901842703 0.898911007492613 0.120470878590141 0.391877459473344 0.101088992507387 0.879529121409859 0.608122540526656 160
12858 306763 3 3 0.25 1e-04 1 80 "IP" 0.256928776610424 0.552172069331965 0.166118316837534 0.356588385279883 0.473710649136458 0.522536392393533 0.355525071354271 0.388716120717586 0.730639425746881 0.532123524414562 0.521643388191805 0.378318430445507 0.865284531801563 0.0980419852804837 0.367119977355546 0.134715468198437 0.901958014719516 0.632880022644454 280
12859 1260506 4 3 0.25 1e-04 1 80 "IP" 0.257338341638576 0.557214651036409 0.1624495788308 0.351495142069932 0.474094856115998 0.521775737380684 0.355989101750854 0.388583186431962 0.731433197754574 0.53331217313368 0.518438680581654 0.376512872910014 0.917080242998459 0.138998048628352 0.411488045882284 0.0829197570015409 0.861001951371648 0.588511954117716 278
12860 861064 5 3 0.25 1e-04 1 80 "IP" 0.258299271116448 0.555677044166629 0.164248528384106 0.353044165206122 0.482263162200721 0.53190840502247 0.344022365448331 0.377693804315649 0.740562433317169 0.539773060319322 0.508270893832437 0.369541091445647 0.837649449819085 0.154989455826815 0.392316912042508 0.162350550180915 0.845010544173185 0.607683087957492 161
12861 784566 1 0.05 0.5 1e-04 1 80 "IP" 0.237836449250326 0.514511747695345 0.182517176063047 0.394399069952146 0.460367330958337 0.485279791889629 0.403069775196152 0.424637993902908 0.698203780208663 0.494853688608832 0.5855869512592 0.414734177670172 0.998629469620171 0.996924174417035 0.997502295850038 0.0013705303798293 0.00307582558296533 0.00249770414996187 1729
12862 48031 2 0.05 0.5 1e-04 1 80 "IP" 0.23940505773162 0.510874251349847 0.186789999700649 0.397991883731834 0.452113804970789 0.478450142829241 0.407853102080201 0.431209759427726 0.691518862702409 0.489198401771623 0.594643101780851 0.420198351643773 0.997692851399725 0.992979939769051 0.9946021984601 0.00230714860027529 0.0070200602309489 0.00539780153990011 1371
12863 620430 3 0.05 0.5 1e-04 1 80 "IP" 0.244153224284706 0.511652155873303 0.189683280951457 0.397205063132365 0.45278574671009 0.484187034731944 0.39801889485541 0.425457305233539 0.696938970994797 0.493458782927377 0.587702175806867 0.415919841164664 0.999687334833305 0.999653943295359 0.999665586807567 0.000312665166695378 0.00034605670464148 0.00033441319243302 3601
12864 1219702 4 0.05 0.5 1e-04 1 80 "IP" 0.244023462037116 0.515664788216988 0.186377302828838 0.393232023683743 0.456351280789164 0.487348822232236 0.395874694454822 0.422382944250783 0.70037474282628 0.496846979250945 0.58225199728366 0.412604558120184 0.979632244657718 0.933692578316283 0.949623702504133 0.0203677553422817 0.0663074216837174 0.0503762974958675 1731
12865 429415 5 0.05 0.5 1e-04 1 80 "IP" 0.241564026850219 0.512761284841094 0.186830444696754 0.396099147514187 0.452449683123125 0.481123672322629 0.403240788225234 0.428503474026109 0.694013709973343 0.491672816480887 0.590071232921988 0.417698749171994 0.999570014776215 0.999368671642765 0.999438364503858 0.000429985223784761 0.000631328357234844 0.000561635496141691 3601
12866 15281 1 3 0.5 1e-04 1 80 "IP" 0.25733892164393 0.559965856152085 0.160364634804629 0.348646733254343 0.450696779187111 0.483340218055688 0.402267153715368 0.428894515553996 0.708035700831041 0.508375352915809 0.562631788519997 0.402686170378629 0.983286119694983 0.190730394411079 0.475895476232895 0.0167138803050165 0.809269605588921 0.524104523767105 286
12867 166593 2 3 0.5 1e-04 1 80 "IP" 0.256330404600645 0.554290694902834 0.164012999184894 0.354400561105769 0.462039418379483 0.495790787560342 0.38800075463786 0.414835985042325 0.718369822980128 0.514980521843937 0.552013753822753 0.395017317140645 0.973742769340486 0.181758837316099 0.461934821079882 0.0262572306595136 0.818241162683901 0.538065178920118 170
12868 706971 3 3 0.5 1e-04 1 80 "IP" 0.256792354851702 0.551292883269672 0.166623891087993 0.357402259781145 0.465982077924991 0.502170853381835 0.379908971923367 0.407984664450192 0.722774432776693 0.518441274453715 0.54653286301136 0.391233921812753 0.964197467703846 0.15748202703095 0.441986041287487 0.0358025322961544 0.84251797296905 0.558013958712513 165
12869 1314502 4 3 0.5 1e-04 1 80 "IP" 0.25825852702741 0.552398277030687 0.166680986883585 0.356369899132214 0.462461256279363 0.498983786046175 0.383181049810249 0.411542791446246 0.720719783306773 0.516673965434796 0.549862036693834 0.393276421209424 0.973418304552545 0.134423781548473 0.432707283567708 0.0265816954474551 0.865576218451527 0.567292716432292 164
12870 1263320 5 3 0.5 1e-04 1 80 "IP" 0.254244499889733 0.554705424168624 0.162479917623742 0.354003681737554 0.466646867518415 0.497863889346673 0.387559260515678 0.412274527562708 0.720891367408148 0.516269415595701 0.55003917813942 0.39341072670694 0.952570909493443 0.175403264838443 0.447080440189171 0.0474290905065567 0.824596735161557 0.552919559810829 163
12871 762247 1 0.05 0 1e-04 0 90 "IP" 0.261596804718606 0.561824982590235 0.16156087144064 0.346825492416315 0.498364192665118 0.561816075748773 0.308002106951579 0.346814466336697 0.759960997383724 0.561786985590632 0.469562978392219 0.346850951504992 0.993929722645078 0.995797283277874 0.995154453249917 0.00607027735492197 0.00420271672212628 0.00484554675008265 2570
12872 295177 2 0.05 0 1e-04 0 90 "IP" 0.25914305135925 0.562029432503439 0.159901610188368 0.346602783708016 0.499945666394147 0.559683775935928 0.312110348403422 0.348973723138096 0.759088717753397 0.560461458501483 0.47201195859179 0.348187758665361 0.999562235967593 0.999548013105216 0.999552866745672 0.000437764032407001 0.000451986894783609 0.000447133254327678 3601
12873 1314669 3 0.05 0 1e-04 0 90 "IP" 0.258940295138251 0.561095214397 0.160516794242486 0.347636517953354 0.499577961965299 0.557346566704111 0.315238382455048 0.351322589209109 0.758518257103551 0.558595049536572 0.475755176697534 0.3500956843152 0.99958753151063 0.999500209993284 0.999529998608213 0.000412468489370152 0.00049979000671589 0.000470001391787348 3601
12874 167123 4 0.05 0 1e-04 0 90 "IP" 0.255443959342917 0.562714916268455 0.157098608619748 0.345939261805413 0.504208345173837 0.56139884550019 0.312126468239681 0.347210249668422 0.759652304516754 0.56181731438728 0.46922507685943 0.346807261832388 0.996758951506735 0.998005049227955 0.997586149045048 0.0032410484932646 0.0019949507720448 0.00241385095495171 2569
12875 486147 5 0.05 0 1e-04 0 90 "IP" 0.257051853671601 0.564046669623992 0.157102700651401 0.344558073392926 0.502908543311979 0.561974956212067 0.310499489438603 0.34662555286079 0.75996039698358 0.562652077115869 0.467602190090005 0.345950147861701 0.999525973611184 0.999566999963284 0.999553128067935 0.000474026388815817 0.000433000036715662 0.000446871932064792 3601
12876 851761 1 3 0 1e-04 0 90 "IP" 0.257419322354417 0.562126172769787 0.158809821184565 0.346507367411157 0.49440568175271 0.555124253603128 0.316964986553955 0.353836614121307 0.751825004107126 0.557228897546089 0.47577480773852 0.351632362303822 0.999584447580616 0.999573829437817 0.999577461568011 0.000415552419383773 0.000426170562182766 0.000422538431988659 3601
12877 796490 2 3 0 1e-04 0 90 "IP" 0.260305367630595 0.560188338753857 0.162085631764654 0.348440194973184 0.490308899917944 0.554458076872754 0.315558064857968 0.354736527713705 0.750614267548538 0.556174608182968 0.477643696622622 0.35283824227788 0.824806178557829 0.898833809576095 0.873173901108775 0.175193821442171 0.101166190423905 0.126826098891225 1720
12878 437370 3 3 0 1e-04 0 90 "IP" 0.260299412099619 0.56495405578881 0.158432760147085 0.34365439866273 0.491778215880925 0.555443061521317 0.314948568726459 0.353638063149298 0.752077627980544 0.55844209395225 0.473381328873544 0.350489912258909 0.999648414779171 0.999601339882104 0.999617613362995 0.00035158522082935 0.000398660117895818 0.000382386637004595 3601
12879 715651 4 3 0 1e-04 0 90 "IP" 0.260458897045407 0.565646840216285 0.157993272485428 0.342930912515189 0.489392506538769 0.552809325315933 0.317808641724057 0.356525581462009 0.749851403584176 0.556902966386047 0.475801914209486 0.352190932344975 0.988448633789932 0.999495060871874 0.995663742429919 0.0115513662100677 0.000504939128125514 0.00433625757008109 3601
12880 861270 5 3 0 1e-04 0 90 "IP" 0.261834334165891 0.562857233822295 0.161013227218483 0.345769617709333 0.489146568102848 0.554287096584878 0.314882448370138 0.354697088790012 0.750980902268739 0.55694226937907 0.475895675588621 0.351931014639899 0.97374580895582 0.999491671339111 0.990525642231596 0.0262541910441804 0.000508328660888571 0.0094743577684037 3601
12881 1056080 1 0.05 0.25 1e-04 0 90 "IP" 0.257742908806156 0.56529411554085 0.156565623369614 0.343271861554629 0.502191052345525 0.561382760304912 0.311006372733912 0.347243756699293 0.759933961151681 0.56267359644997 0.467571996103526 0.345932826708161 0.999699901092146 0.999636922598818 0.999658269690558 0.000300098907854262 0.000363077401181714 0.000341730309441537 3601
12882 819727 2 0.05 0.25 1e-04 0 90 "IP" 0.258655068532222 0.563766213195934 0.158261865464559 0.344850164058179 0.50277571454092 0.562568583027251 0.309521303649453 0.346080485989332 0.761430783073142 0.562954953868982 0.467783169114012 0.345683367002462 0.999682570422225 0.999656961432608 0.999665659158647 0.000317429577775297 0.000343038567392501 0.000334340841353299 3601
12883 422649 3 0.05 0.25 1e-04 0 90 "IP" 0.258150541674027 0.562159636214977 0.159209901803664 0.346454398513092 0.501591511604575 0.561478718545312 0.310532121883379 0.347158284285725 0.759742053278601 0.561690732805149 0.469742023687042 0.346938823780911 0.999690990331842 0.999580209203238 0.999617847117886 0.000309009668158188 0.000419790796761557 0.000382152882113543 3601
12884 470988 4 0.05 0.25 1e-04 0 90 "IP" 0.256927412129696 0.560777823399253 0.159456837081367 0.347881017579566 0.501114963512082 0.558235709968022 0.314870739617466 0.350427781271039 0.758042375641779 0.559068440923604 0.474327576698833 0.349593811707421 0.998628356866856 0.998938302468954 0.998833296551664 0.00137164313314369 0.00106169753104609 0.00116670344833652 1011
12885 998365 5 0.05 0.25 1e-04 0 90 "IP" 0.256718661316176 0.565577946583373 0.155756040888505 0.342989879933656 0.504549336488915 0.56363336363947 0.309176664943142 0.34496692037427 0.761267997805091 0.564261870543137 0.464932705831647 0.344327882345425 0.999707941891328 0.999666138057174 0.999680230972321 0.000292058108672144 0.000333861942825987 0.000319769027678863 3601
12886 1230110 1 3 0.25 1e-04 0 90 "IP" 0.258542193205824 0.564992540967472 0.157368628322366 0.343621816300934 0.493789442856462 0.556393254469115 0.314886504392824 0.352614062613891 0.752331636062286 0.559071260550643 0.47225513271519 0.34981447040516 0.997717757171503 0.998452054334174 0.998199995975439 0.00228224282849747 0.00154794566582572 0.00180000402456063 2329
12887 526984 2 3 0.25 1e-04 0 90 "IP" 0.25890685879958 0.563705604108456 0.158529179481274 0.344924890945637 0.492512660590635 0.553251697087409 0.317953790800493 0.355504022400463 0.751419519390215 0.55659871723476 0.476482970281767 0.352120144788018 0.999694474839518 0.999523529928883 0.999582329195168 0.000305525160481733 0.000476470071116848 0.000417670804832201 3601
12888 762406 3 3 0.25 1e-04 0 90 "IP" 0.258177413206258 0.565822851744216 0.15648063926799 0.3427636429396 0.492754702778876 0.551363751519383 0.3217432409637 0.357954472770759 0.750932115985134 0.555958060298231 0.47822388023169 0.353128855126161 0.999713752318529 0.999680391203749 0.999691841002722 0.000286247681471157 0.000319608796250696 0.000308158997278121 3601
12889 1106469 4 3 0.25 1e-04 0 90 "IP" 0.257450993423721 0.561537948269657 0.159203677960568 0.347131990756925 0.494519692693144 0.555160100992554 0.317220187247342 0.354098605077186 0.751970686116865 0.557089119827138 0.47642386520791 0.351984040492102 0.999611802203113 0.999606291991793 0.999608177446613 0.000388197796887074 0.00039370800820676 0.000391822553387361 3601
12890 366659 5 3 0.25 1e-04 0 90 "IP" 0.260739752279727 0.563837039983785 0.15950662884443 0.344788863494669 0.49310260020574 0.560151486714377 0.30905349694103 0.348918865935566 0.753842352485468 0.561162490877316 0.46856012578546 0.347768670570463 0.997799600416097 0.996480378631475 0.996936545440635 0.00220039958390328 0.00351962136852476 0.00306345455936462 1124
12891 932542 1 0.05 0.5 1e-04 0 90 "IP" 0.261094051580314 0.564127347441289 0.159515713701819 0.344474600262363 0.49873680984818 0.560947140077479 0.309440512940628 0.347673843601929 0.759830861428494 0.562012435232085 0.468956226642448 0.346602460507405 0.999742413200856 0.999696970110508 0.999712577241431 0.000257586799144087 0.000303029889492476 0.000287422758568851 3601
12892 1041457 2 0.05 0.5 1e-04 0 90 "IP" 0.26349084999877 0.563207744981952 0.161686868031156 0.345384410009902 0.497611838851838 0.564653836836309 0.303426885221102 0.343933311539956 0.761102688850608 0.564128706398099 0.465113753252258 0.34446057056202 0.999714230103294 0.999726376955774 0.999722170861519 0.000285769896706355 0.000273623044226058 0.000277829138481058 3601
12893 330629 3 0.05 0.5 1e-04 0 90 "IP" 0.255327824817309 0.562640966331793 0.157104943260349 0.345983118994113 0.504575327862993 0.561593511484571 0.312155278957952 0.347039536783929 0.759903152680302 0.561921671669125 0.469260222218301 0.346708678575897 0.999737352845138 0.999749725742247 0.999745569197928 0.000262647154862325 0.000250274257753108 0.00025443080207152 3601
12894 99245 4 0.05 0.5 1e-04 0 90 "IP" 0.261305303350386 0.562094673828662 0.161180067671924 0.346516370021775 0.498687579229661 0.5617901163129 0.308194703118716 0.346845231944981 0.759992882580047 0.561872859169062 0.469374770790641 0.346754447874763 0.999631113492531 0.999713950970317 0.999685470423718 0.000368886507468834 0.00028604902968325 0.000314529576282188 3601
12895 381573 5 0.05 0.5 1e-04 0 90 "IP" 0.261447882319687 0.564539655877456 0.159423214852846 0.344098284890811 0.499815375418017 0.56361036115508 0.306280334255438 0.344976233964989 0.761263257737703 0.563907542524414 0.465703549108284 0.344697028955457 0.999305901661756 0.999448736631911 0.999399692551109 0.000694098338244009 0.00055126336808853 0.000600307448890808 3601
12896 436807 1 3 0.5 1e-04 0 90 "IP" 0.257652627477232 0.560954115091284 0.159806464619813 0.347757267335773 0.492393364478187 0.552329040766182 0.320256093465211 0.356974858563994 0.75004599195542 0.554957386941696 0.480062558085024 0.354164010394531 0.998963116953973 0.999721810979548 0.999461433433154 0.00103688304602672 0.00027818902045159 0.000538566566846508 3601
12897 460648 2 3 0.5 1e-04 0 90 "IP" 0.257111439568324 0.566046768822267 0.155724523555672 0.342508389566868 0.493342289167413 0.552287171773002 0.320891301095597 0.357066305409806 0.750453728735737 0.556634475934856 0.476615824651269 0.35246595048451 0.999707104688781 0.999684961078183 0.99969253584926 0.000292895311218965 0.00031503892181717 0.000307464150739937 3601
12898 686706 3 3 0.5 1e-04 0 90 "IP" 0.261944504038938 0.566137219497028 0.158539830650941 0.34245905164151 0.489029504661472 0.552111660083121 0.317989275341528 0.356989689129408 0.750974008700411 0.556647698603658 0.47652910599247 0.352294671105043 0.999619594972381 0.999726983367979 0.999689596716531 0.000380405027619209 0.000273016632021431 0.000310403283469176 3601
12899 717886 4 3 0.5 1e-04 0 90 "IP" 0.260387430530578 0.562053024258878 0.160704201438699 0.346579826704719 0.489265740381181 0.5552618604577 0.314051115460412 0.353983416652394 0.749653170911759 0.557244662302197 0.474755316899111 0.351809954929838 0.999758024553565 0.999693092967122 0.999715632777595 0.000241975446435284 0.000306907032878333 0.000284367222404782 3601
12900 658109 5 3 0.5 1e-04 0 90 "IP" 0.26048610273701 0.558960141459487 0.163136763658176 0.349686353016788 0.490607856635451 0.557027085076367 0.312016670377509 0.352194764906596 0.751093959372461 0.557419344801484 0.475153434035685 0.351619261177592 0.999718967212682 0.999705326213408 0.999710057880352 0.000281032787317921 0.000294673786591694 0.000289942119647744 3601
12901 1291512 1 0.05 0 1e-04 0.1 90 "IP" 0.259062123832706 0.561651053261403 0.160108304835996 0.346996952760712 0.50199841789014 0.55949667319432 0.313619341137257 0.349247073215949 0.761060541722846 0.56020861298395 0.473727645973253 0.348502848653396 0.959812134728159 0.959783936241635 0.959793532257286 0.0401878652718407 0.0402160637583649 0.0402064677427137 1492
12902 1066635 2 0.05 0 1e-04 0.1 90 "IP" 0.257441923235203 0.558561955229209 0.161472694567796 0.350129441713324 0.502397214278806 0.557579887184087 0.316637397799413 0.351184376008907 0.759839137514009 0.557892053584846 0.47811009236721 0.35084785085097 0.9996375382288 0.999610263181998 0.999619503418023 0.000362461771200181 0.000389736818001566 0.000380496581977143 3601
12903 874426 3 0.05 0 1e-04 0.1 90 "IP" 0.26108097889582 0.55963263237226 0.162873673730331 0.349026663461915 0.498288987515557 0.557675698935539 0.313926535570959 0.351073390768724 0.759369966411377 0.55832424838811 0.47680020930129 0.350394352368126 0.999122898492347 0.998636467204751 0.998803666732269 0.000877101507652675 0.00136353279524882 0.00119633326773151 2326
12904 373124 4 0.05 0 1e-04 0.1 90 "IP" 0.256909162480225 0.556606265760761 0.162565243254288 0.352063558299742 0.499876385958714 0.555138623256506 0.318729281418364 0.353625156550343 0.756785548438939 0.555612289094869 0.481294524672652 0.353119951420032 0.999578969043927 0.999530743986962 0.999547112364453 0.000421030956073064 0.000469256013038226 0.000452887635546739 3601
12905 693420 5 0.05 0 1e-04 0.1 90 "IP" 0.257219540265507 0.558324535425112 0.161455257929461 0.350314204767863 0.499537112413757 0.553277711743496 0.321276697609514 0.355523376896564 0.756756652679264 0.554956482709976 0.482731955538974 0.353790099292876 0.999527037856586 0.999585974055156 0.999565955764864 0.000472962143414102 0.00041402594484436 0.000434044235135621 3601
12906 721143 1 3 0 1e-04 0.1 90 "IP" 0.255138479980472 0.554041653626303 0.163672033441176 0.354653872593005 0.494815167244617 0.550685682891775 0.323327186147601 0.358331847162771 0.749953647225089 0.55156263887045 0.486999219588777 0.357353475961567 0.998595429306437 0.999464808167653 0.999169123796648 0.00140457069356283 0.000535191832346998 0.0008308762033521 3601
12907 84571 2 3 0 1e-04 0.1 90 "IP" 0.258471198887053 0.565800186108983 0.156714441778596 0.342802797923957 0.492612490864281 0.549651048270377 0.324324530259076 0.359726306781424 0.751083689751335 0.554849416679076 0.481038972037671 0.354280304615971 0.999595279711587 0.877819106319387 0.919642492536089 0.000404720288413082 0.122180893680613 0.0803575074639106 524
12908 1319797 3 3 0 1e-04 0.1 90 "IP" 0.257074407676227 0.560307252069744 0.159914989212189 0.348346592690759 0.490266522158159 0.544322707274754 0.330810323577564 0.365137949120287 0.747340929834385 0.549453447728621 0.490725312789753 0.359750126594627 0.998950406386588 0.998495040905914 0.998651370077742 0.00104959361341207 0.0015049590940856 0.00134862992225839 289
12909 89176 4 3 0 1e-04 0.1 90 "IP" 0.259183418040391 0.561324656005538 0.160419147948679 0.347338843181036 0.489803692089269 0.546832348977584 0.326483780221715 0.3624202373946 0.74898711012966 0.551490506939331 0.486902928170394 0.357574755882055 0.99181476355647 0.991018699184505 0.99129363595913 0.00818523644352978 0.00898130081549456 0.00870636404087004 2086
12910 659366 5 3 0 1e-04 0.1 90 "IP" 0.257203708814043 0.558394476943571 0.161426035928251 0.350254187955307 0.491109989125905 0.546477844665494 0.327780233884803 0.362780330924019 0.748313697939948 0.550293808924061 0.489206269813054 0.358768828985568 0.999492558806649 0.999615608644376 0.999573378446356 0.000507441193351472 0.000384391355624135 0.000426621553643627 3601
12911 703493 1 0.05 0.25 1e-04 0.1 90 "IP" 0.256711141644238 0.559119361030265 0.160560375230173 0.349538767965015 0.499010360569264 0.554099566820479 0.319698366127322 0.354642352308258 0.755721502213502 0.555776591565827 0.480258741357496 0.352937270605067 0.999220610663175 0.998607506580092 0.998815611250034 0.000779389336825429 0.00139249341990832 0.00118438874996562 3601
12912 444199 2 0.05 0.25 1e-04 0.1 90 "IP" 0.255873436702889 0.560788594985395 0.158807927733628 0.347901687173682 0.503168532996886 0.556102222746448 0.31937899803318 0.352654025671497 0.759041969699776 0.557649197426975 0.478186925766808 0.35108518726696 0.999611997309864 0.999566180576246 0.99958161412771 0.000388002690135927 0.000433819423753677 0.00041838587228982 3601
12913 1107922 3 0.05 0.25 1e-04 0.1 90 "IP" 0.256277873377545 0.558501212108699 0.160779271508211 0.350175638012431 0.503160064086765 0.557806404567215 0.316917776691719 0.35095462024392 0.759437937464309 0.55802396584166 0.47769704819993 0.350708935061992 0.999559835819863 0.999627672024714 0.999604781292945 0.000440164180137411 0.000372327975285987 0.000395218707055275 3601
12914 915608 4 0.05 0.25 1e-04 0.1 90 "IP" 0.260013482542775 0.55851466327261 0.163097288644001 0.350143109979919 0.498039585388733 0.555138213917674 0.317553706145247 0.353639907461693 0.758053067931508 0.556262867887817 0.480650994789248 0.35247448198203 0.999523409335922 0.999427402235264 0.999460317952798 0.000476590664077704 0.000572597764736271 0.000539682047202094 3601
12915 354194 5 0.05 0.25 1e-04 0.1 90 "IP" 0.257659003408154 0.558162294115801 0.16187040170766 0.350520998334715 0.499423347740898 0.554530775588803 0.319300665411374 0.354233294537531 0.757082351149052 0.555739095432541 0.481171067119033 0.352997871556748 0.999571098667134 0.999553075315011 0.99955920591302 0.000428901332866159 0.000446924684988962 0.000440794086979496 3601
12916 805106 1 3 0.25 1e-04 0.1 90 "IP" 0.259346930657425 0.56591964989874 0.157147438330393 0.342686197433659 0.491264280992018 0.548130644260523 0.325317862811497 0.360980096177853 0.750611211649443 0.553898245740344 0.48246530114189 0.355051766206957 0.999614409055149 0.999632848381404 0.999626493615985 0.000385590944851066 0.00036715161859586 0.000373506384015204 3601
12917 738721 2 3 0.25 1e-04 0.1 90 "IP" 0.257226958799655 0.560581945311216 0.159867770259213 0.348086558926606 0.490339166722247 0.545670967239082 0.328635194039021 0.363563155603997 0.747566125521901 0.550387352025822 0.488502964298234 0.358669050576987 0.99967014992179 0.99971550375023 0.99969993003454 0.00032985007821041 0.00028449624976953 0.000300069965460364 3601
12918 940729 3 3 0.25 1e-04 0.1 90 "IP" 0.258543158197431 0.562641996243729 0.159043287053827 0.345953360926255 0.495943652057404 0.550879494081909 0.323259137951051 0.357919975673889 0.754486810254835 0.554676691486181 0.482302425004879 0.354056183020547 0.999649493526474 0.997179761541812 0.998024515442188 0.000350506473525802 0.00282023845818797 0.00197548455781208 1246
12919 881596 4 3 0.25 1e-04 0.1 90 "IP" 0.256119206859463 0.562288751123923 0.15782678543226 0.346315955560494 0.49197994593108 0.546473526422574 0.328518402700298 0.362743754954329 0.748099152790543 0.551534924201675 0.486345188132558 0.357488351556577 0.999615056300432 0.999679560278348 0.999657524353449 0.000384943699568013 0.000320439721652025 0.000342475646551004 3601
12920 600447 5 3 0.25 1e-04 0.1 90 "IP" 0.255742966461759 0.557833687709556 0.160937894612282 0.350850781792548 0.492217549895326 0.545529753151267 0.32988080707057 0.363752749103592 0.747960516357085 0.549393886330416 0.490818701682852 0.359700592889727 0.999713050349467 0.999601357014222 0.999639487114181 0.000286949650533241 0.00039864298577841 0.000360512885818772 3601
12921 1235075 1 0.05 0.5 1e-04 0.1 90 "IP" 0.260192872456659 0.558382530701909 0.163292788276405 0.350300388006685 0.497502681362337 0.554710387862791 0.317783578649132 0.354064215069032 0.757695553818996 0.555941873413385 0.481076366925537 0.3528017158777 0.999756090210054 0.999757941813096 0.999757306309458 0.000243909789945758 0.000242058186904081 0.000242693690541815 3601
12922 440090 2 0.05 0.5 1e-04 0.1 90 "IP" 0.256964747352172 0.559901004055116 0.160135511498133 0.348748662349767 0.50207115040341 0.55655035365217 0.31804385649121 0.352218559845234 0.759035897755583 0.557662287978783 0.478179367989343 0.351066597224904 0.99969684096347 0.999724748955081 0.99971530523425 0.000303159036530164 0.000275251044918531 0.000284694765749971 3601
12923 919193 3 0.05 0.5 1e-04 0.1 90 "IP" 0.254888568147285 0.557880100146351 0.160377046024881 0.350802870240606 0.503396011834203 0.556860158389212 0.318451678751499 0.351885258962607 0.758284579981488 0.557176407635408 0.47882872477638 0.351548415942103 0.999691600737987 0.999731305740878 0.999717961026104 0.000308399262013187 0.000268694259122024 0.000282038973896414 3601
12924 473149 4 0.05 0.5 1e-04 0.1 90 "IP" 0.259369178701179 0.557980162640511 0.163105639545266 0.350682795630899 0.497565048044155 0.554036373671745 0.318890744236332 0.354749465118011 0.756934226745334 0.555365334149435 0.481996383781598 0.353378869246429 0.999728851877572 0.999737765038974 0.999734712544487 0.00027114812242833 0.000262234961026448 0.000265287455513399 3601
12925 735594 5 0.05 0.5 1e-04 0.1 90 "IP" 0.260479450517674 0.558466943777713 0.163411736108308 0.35022618482622 0.496351389282177 0.553533309807858 0.318915742800617 0.355233967285634 0.756830839799852 0.555195380033928 0.482327478908924 0.353546780753328 0.999753583610172 0.999763306924379 0.999759963028969 0.000246416389828249 0.000236693075621312 0.000240036971031023 3601
12926 912982 1 3 0.5 1e-04 0.1 90 "IP" 0.258484163036034 0.564542338812678 0.157644232444865 0.3440628249248 0.492229436739847 0.5468513620989 0.327826637464604 0.362423817226201 0.750713599775881 0.552576716279983 0.485470869909469 0.356483395464803 0.999737513925027 0.997728274223578 0.998418458774703 0.000262486074973222 0.00227172577642227 0.00158154122529659 1491
12927 393165 2 3 0.5 1e-04 0.1 90 "IP" 0.260745626917931 0.568194439891541 0.156284073601961 0.340367152338122 0.491169849118426 0.548874992178886 0.324093157143651 0.360357868044034 0.751915476036357 0.555193318854059 0.480377230745611 0.353822588029192 0.999769389073284 0.999765844096031 0.999767070212224 0.000230610926715983 0.000234155903968689 0.000232929787776493 3601
12928 34262 3 3 0.5 1e-04 0.1 90 "IP" 0.259325103118695 0.563005091839748 0.159327259670336 0.345592555289135 0.490685602574838 0.547031180030759 0.32698307877658 0.362490409597798 0.750010705693533 0.552152145768707 0.486310338446917 0.357072012133975 0.999477296537623 0.999637073875596 0.999581928935802 0.000522703462377272 0.000362926124404281 0.000418071064197688 3601
12929 1249519 4 3 0.5 1e-04 0.1 90 "IP" 0.263925768500603 0.567135351548573 0.158977673070961 0.341408181869982 0.487989528390187 0.551287307186472 0.318628997130978 0.357864532238372 0.75191529689079 0.556481683563178 0.477606670201939 0.352472569001458 0.999726840007384 0.999722947040258 0.999724310621432 0.000273159992616245 0.000277052959742028 0.000275689378568053 3601
12930 965228 5 3 0.5 1e-04 0.1 90 "IP" 0.258315639234346 0.560494507103507 0.16058663782025 0.348143267014789 0.490577332065362 0.547112449671877 0.326537064910334 0.362236420360206 0.748892971299708 0.551392647752657 0.487123702730584 0.357728558131717 0.999723211913139 0.99970722268886 0.999712728971142 0.00027678808686078 0.000292777311139526 0.000287271028857689 3601
12931 579170 1 0.05 0 1e-04 0.2 90 "IP" 0.2552814661355 0.556446809091932 0.16169684864199 0.352219981963821 0.501923268356722 0.553041463840001 0.323146746059117 0.355795679733076 0.757204734492222 0.554165895804859 0.484843594701107 0.354614326143975 0.87057807159482 0.85988417564209 0.863488025425905 0.12942192840518 0.14011582435791 0.136511974574095 1727
12932 455807 2 0.05 0 1e-04 0.2 90 "IP" 0.256999868600719 0.555919218603947 0.163141698804284 0.352761306021119 0.501215797730474 0.554476040078181 0.320526181249596 0.354368837525869 0.758215666331193 0.554943884000657 0.483667880053879 0.353845620235263 0.999541838417547 0.999564668568483 0.999556930853849 0.00045816158245303 0.000435331431516589 0.000443069146150899 3601
12933 836156 3 0.05 0 1e-04 0.2 90 "IP" 0.264960062594284 0.557252999908094 0.167207747504204 0.351438283186791 0.493295314049031 0.553832488395432 0.316429096402393 0.355007353851473 0.758255376643315 0.554993648772941 0.483636843906597 0.353794867571823 0.999517840172689 0.999605538052902 0.999574906290454 0.000482159827310999 0.000394461947097899 0.00042509370954558 3601
12934 896555 4 0.05 0 1e-04 0.2 90 "IP" 0.260061493436854 0.555672332230741 0.165276158804783 0.353036791421691 0.497296920384402 0.552886138952591 0.320362096886415 0.355954413889522 0.757358413821256 0.553820941694978 0.485638255691197 0.354974851778307 0.999566914807412 0.999643687678485 0.999617334496962 0.000433085192587858 0.000356312321514701 0.000382665503038098 3601
12935 306132 5 0.05 0 1e-04 0.2 90 "IP" 0.259742320490298 0.555915701594888 0.164910815805068 0.352744361244507 0.494642960440144 0.550751055419049 0.321969868697631 0.358067054839729 0.754385280930443 0.552483969690725 0.486880684502699 0.356280402338686 0.766481733862639 0.844682021290047 0.817776480972456 0.233518266137361 0.155317978709953 0.182223519027544 893
12936 1196025 1 3 0 1e-04 0.2 90 "IP" 0.262658604777243 0.564393247934131 0.160298386654187 0.344224048092926 0.487796640795238 0.543990242049154 0.329238613262875 0.365294614277609 0.750455245572481 0.550691466531684 0.489536999917063 0.35837570900438 0.864034365951654 0.963624515014881 0.928866344036979 0.135965634048346 0.0363754849851193 0.0711336559630214 1607
12937 581792 2 3 0 1e-04 0.2 90 "IP" 0.260308121033258 0.557823850688367 0.163915363702823 0.350868495468378 0.48673406020477 0.542636837534165 0.33064947951122 0.366687308878311 0.747042181238028 0.547535036436669 0.494564843214043 0.361585208929591 0.999638103797859 0.985024871316523 0.990106641502552 0.000361896202140679 0.0149751286834768 0.0098933584974475 1856
12938 645538 3 3 0 1e-04 0.2 90 "IP" 0.264743740127876 0.565045058613257 0.161106522187449 0.343526651172783 0.482773777999666 0.539934270760104 0.332087829483738 0.369439274945787 0.747517518127542 0.548301373548222 0.493194351671187 0.360807286743326 0.998001347801646 0.998285775445546 0.998185389779311 0.00199865219835449 0.00171422455445384 0.00181461022068942 3601
12939 1246226 4 3 0 1e-04 0.2 90 "IP" 0.258011930544311 0.561659273330953 0.159502798253595 0.346977077538693 0.490691072761824 0.543934005724798 0.331136805003666 0.365325509244536 0.748703003306135 0.549654579069299 0.490639603257261 0.359404824890179 0.999679333319053 0.999651931853676 0.999661351669748 0.00032066668094745 0.000348068146323772 0.000338648330251761 3601
12940 45318 5 3 0 1e-04 0.2 90 "IP" 0.260227170557696 0.562911361419915 0.159938100809989 0.345716533820964 0.491362021863768 0.545332278320926 0.32911522879165 0.36384723103288 0.751589192421464 0.551129000446406 0.489053329601638 0.357869633884757 0.999711164661128 0.999639254920846 0.999664091607299 0.00028883533887178 0.000360745079153845 0.000335908392700644 3601
12941 109431 1 0.05 0.25 1e-04 0.2 90 "IP" 0.26085528354446 0.559185644232295 0.163067179884588 0.349479911438439 0.497886126177096 0.553406302177118 0.320048143047777 0.355451845811374 0.758741409721556 0.555358823607107 0.483115322932365 0.353433833325103 0.999643220217941 0.999633802013459 0.999637037448078 0.000356779782059084 0.000366197986540902 0.000362962551922181 3601
12942 884741 2 0.05 0.25 1e-04 0.2 90 "IP" 0.255378478598372 0.553916391749962 0.163675547740525 0.354816955249782 0.500574389284795 0.550703028178945 0.325843041168458 0.358161262266873 0.755952867883167 0.55175568503389 0.489518588908982 0.357064867596053 0.999647794798912 0.999643510812524 0.999644957430275 0.000352205201088399 0.000356489187475814 0.000355042569725355 3601
12943 599269 3 0.05 0.25 1e-04 0.2 90 "IP" 0.259159235313427 0.555947279783581 0.164544300257216 0.352785557135762 0.497866025639901 0.553556979523836 0.319799236335951 0.355253396961213 0.757025260953328 0.554358171483914 0.484343536593167 0.354425915661573 0.999531845140168 0.999570468145576 0.999557250400515 0.000468154859831639 0.000429531854423599 0.000442749599485308 3601
12944 1097185 4 0.05 0.25 1e-04 0.2 90 "IP" 0.255748715051589 0.554601714072083 0.163337043461673 0.354086698089465 0.500437288912643 0.551088492177998 0.325115658386262 0.357779645872244 0.756186003964233 0.552252406011022 0.488452701847934 0.35655543831864 0.997758139230088 0.998929699806308 0.99853363570288 0.00224186076991233 0.00107030019369196 0.00146636429712017 3601
12945 1027062 5 0.05 0.25 1e-04 0.2 90 "IP" 0.262208941433902 0.559296737353163 0.163853653138779 0.349291878961006 0.496371360454067 0.555402270365127 0.316085848472973 0.353420492183965 0.758580301887969 0.556726683740869 0.479939501611752 0.352015815763072 0.999613453728812 0.99946713263905 0.999517688723658 0.000386546271187754 0.000532867360949623 0.000482311276342458 3601
12946 826710 1 3 0.25 1e-04 0.2 90 "IP" 0.258460002565971 0.561504804535988 0.159931069120383 0.347165917334432 0.490411157739221 0.542285203292424 0.333366708437645 0.36699504351969 0.748871160305192 0.548552533851964 0.493297777558028 0.360530706776826 0.999636698954485 0.99958372342792 0.999601957670573 0.000363301045514804 0.000416276572079972 0.000398042329426789 3601
12947 1049124 2 3 0.25 1e-04 0.2 90 "IP" 0.258491885136197 0.559187294307466 0.161674800948322 0.349487784936343 0.489787651258959 0.542974111152075 0.331590495861167 0.366117437893464 0.748279536395156 0.548251769261261 0.493265296809489 0.360705137718989 0.999607461777576 0.998129988121485 0.998639153640846 0.000392538222423605 0.00187001187851544 0.00136084635915393 3285
12948 420612 3 3 0.25 1e-04 0.2 90 "IP" 0.256332587275502 0.556251705295609 0.162548630065348 0.352421683872554 0.492507490307348 0.542255860511463 0.334142169199219 0.366666573197188 0.74884007758285 0.54675655509723 0.496690799264567 0.362085609914223 0.999555308327957 0.999550013419597 0.999551821883849 0.000444691672043395 0.000449986580402702 0.000448178116151422 3601
12949 389143 4 3 0.25 1e-04 0.2 90 "IP" 0.257723209763289 0.562257710677556 0.158875097672879 0.346408421788527 0.49043641211352 0.541466078289791 0.334560814452738 0.367638401951784 0.748159621876809 0.548201598840548 0.493435912125617 0.360763410642177 0.999729087345271 0.99963126720294 0.999664857008107 0.000270912654728537 0.000368732797059604 0.00033514299189304 3601
12950 462128 5 3 0.25 1e-04 0.2 90 "IP" 0.255774205406538 0.563846599776199 0.156496879942049 0.344738167671313 0.49165269340431 0.541843586227996 0.335186265185159 0.367492668737045 0.747426898810848 0.548962477383561 0.491683145127208 0.360133737070451 0.999697768696048 0.999636727207119 0.999657552350558 0.000302231303952418 0.000363272792880677 0.000342447649442254 3601
12951 237959 1 0.05 0.5 1e-04 0.2 90 "IP" 0.255115234718134 0.554090099400211 0.163381564328551 0.354588859582839 0.501215211604793 0.553411241103306 0.32216554428028 0.355418431766229 0.756330446322927 0.553615677081251 0.485547108608831 0.355163489117752 0.999728088100019 0.999729988569535 0.999729347505798 0.000271911899980761 0.000270011430464739 0.000270652494201762 3601
12952 59648 2 0.05 0.5 1e-04 0.2 90 "IP" 0.263317076880961 0.557762031590694 0.16574617786317 0.350952847168725 0.494017752820016 0.551551473614081 0.320293569870333 0.357289709501975 0.757334829700978 0.553668533764947 0.486039747733503 0.355129360748443 0.99976160844419 0.999736678184715 0.999745338176783 0.000238391555810261 0.00026332181528488 0.000254661823216649 3601
12953 875322 3 0.05 0.5 1e-04 0.2 90 "IP" 0.259280250541817 0.555824063936975 0.164697936671568 0.352897777195996 0.496970015421955 0.550536240484997 0.323690637397567 0.358332341794824 0.756250265963771 0.552315775168542 0.488388574069135 0.356503116124632 0.999748885883451 0.999724480077371 0.999732841348008 0.000251114116548793 0.000275519922628519 0.000267158651992304 3601
12954 422489 4 0.05 0.5 1e-04 0.2 90 "IP" 0.257861039738317 0.555562133067609 0.164002407230009 0.35312425105466 0.496508043930111 0.549356186697029 0.32526275460961 0.359499328635769 0.754369083668427 0.551442268414964 0.489265161839619 0.357356188476352 0.999710608678616 0.99970912136813 0.999709629312395 0.00028939132138402 0.000290878631870021 0.00029037068760504 3601
12955 140407 5 0.05 0.5 1e-04 0.2 90 "IP" 0.261534871031942 0.554887815995751 0.166851964268345 0.353827144381975 0.493862309042764 0.550830037352467 0.321294313365759 0.358017650424151 0.755397180074705 0.552202605316981 0.488146277634104 0.356599696455801 0.999730140344236 0.999734762040571 0.999733162807061 0.000269859655764261 0.000265237959429481 0.000266837192938995 3601
12956 475898 1 3 0.5 1e-04 0.2 90 "IP" 0.259206310334159 0.563679460770664 0.1587360960252 0.3449644544399 0.491570700302382 0.542020763976335 0.333755671998738 0.366885316954078 0.750777010636541 0.549139879690714 0.492491768023939 0.359680691660208 0.999763469912794 0.999711767521635 0.999729556208331 0.000236530087206255 0.000288232478364741 0.00027044379166855 3601
12957 580987 2 3 0.5 1e-04 0.2 90 "IP" 0.265133060625255 0.565878606250841 0.160678532656217 0.34271954131232 0.48428023238965 0.542821399376895 0.328823333892347 0.366752533833038 0.749413293014905 0.550526512657773 0.489501866548563 0.358725177151491 0.999634451596641 0.998378510130426 0.998821559008893 0.000365548403358568 0.00162148986957389 0.00117844099110661 3601
12958 1152451 3 3 0.5 1e-04 0.2 90 "IP" 0.25783682502481 0.555898986961457 0.163835281806372 0.3527755713141 0.488394563375683 0.541891939775677 0.332925598858699 0.36750664202968 0.746231388400493 0.546376693816241 0.496760880665071 0.362788415806499 0.999755871055719 0.999770967742722 0.99976576052239 0.000244128944281496 0.00022903225727794 0.000234239477610462 3601
12959 1225504 4 3 0.5 1e-04 0.2 90 "IP" 0.263082147334008 0.560034361356334 0.163952970641744 0.348617821641261 0.482901179242664 0.539727168107555 0.332642515911413 0.369877901406551 0.745983326576672 0.546454815575433 0.496595486553156 0.362836198068064 0.999747308895139 0.999753399080696 0.999751256676875 0.000252691104860609 0.000246600919304277 0.00024874332312495 3601
12960 1127364 5 3 0.5 1e-04 0.2 90 "IP" 0.260393836179823 0.558408691508402 0.163515243563395 0.350274815508306 0.485258005137347 0.539484112344919 0.334613245086574 0.370018112238949 0.74565184131717 0.545677586762032 0.49812848864997 0.363557536708952 0.999730079178574 0.999707205062174 0.999715173489828 0.000269920821425766 0.000292794937826379 0.000284826510171656 3601
12961 544543 1 0.05 0 1e-04 0.3 90 "IP" 0.254182761726375 0.552223251903297 0.164155066939787 0.356488786972944 0.499520781758018 0.545607958233194 0.332875793694268 0.363356630962871 0.753703543484393 0.547800045823125 0.497030860634055 0.361080320177848 0.999100831744299 0.999005511668498 0.999037629427958 0.000899168255701191 0.000994488331502152 0.000962370572041773 2092
12962 997051 2 0.05 0 1e-04 0.3 90 "IP" 0.259453523290846 0.556833790094292 0.164050217655576 0.351891696561004 0.496458381955127 0.546756443844466 0.329176804849941 0.362198641279714 0.755911905245974 0.550151376188794 0.493227022505517 0.358726083477366 0.999595507142827 0.999508922130316 0.999538596929069 0.000404492857172963 0.000491077869683907 0.000461403070930892 3601
12963 1233716 3 0.05 0 1e-04 0.3 90 "IP" 0.256020151459831 0.553474507694519 0.164376173215462 0.355224683022366 0.499007410134627 0.548851454752663 0.327528525464203 0.360052798787238 0.755027561594457 0.550394400155762 0.491904698679666 0.358440984317189 0.777696835409289 0.78356527358936 0.781576521823173 0.222303164590711 0.21643472641064 0.218423478176827 769
12964 573308 4 0.05 0 1e-04 0.3 90 "IP" 0.253414091794028 0.550086990478233 0.165302092202862 0.358659761693181 0.500270201512361 0.546116658157198 0.332583621408194 0.362850801453369 0.753684293306389 0.547432281192324 0.497885713611056 0.361461494165474 0.999589029065222 0.999508343990732 0.999535460501243 0.000410970934778444 0.000491656009267914 0.000464539498756857 3601
12965 288465 5 0.05 0 1e-04 0.3 90 "IP" 0.260496914051763 0.553615175999238 0.167149194278263 0.355093046400641 0.491730542814975 0.543419794539944 0.330997974016379 0.365540608988882 0.752227456866739 0.546882016269484 0.498147168294642 0.361992445655432 0.996114369359496 0.996893273549463 0.996623939258457 0.0038856306405036 0.00310672645053708 0.00337606074154272 892
12966 841700 1 3 0 1e-04 0.3 90 "IP" 0.258440973759165 0.560758445143256 0.160417511575064 0.347903600104993 0.48618603832334 0.532151226374178 0.346515383454244 0.377712631816225 0.744627012082505 0.541523618978123 0.506932895029308 0.367950729569027 0.999640295694403 0.999584635596821 0.999603882105369 0.000359704305596619 0.000415364403178636 0.000396117894631445 3601
12967 652958 2 3 0 1e-04 0.3 90 "IP" 0.257688760308322 0.558807737150151 0.161518909218662 0.349895183192541 0.490055469095098 0.538730007999928 0.338218024892456 0.370375658917661 0.74774422940342 0.545288882366129 0.499736934111118 0.363685770324879 0.987070115281375 0.912475054468033 0.938102658872677 0.0129298847186249 0.0875249455319665 0.0618973411273234 1723
12968 91145 3 3 0 1e-04 0.3 90 "IP" 0.257281220974392 0.560805016176202 0.159707975219546 0.347876378740994 0.489975914262772 0.536255445042874 0.342410267375105 0.373189337356679 0.747257135237164 0.544260214863339 0.502118242594652 0.364938102333899 0.999396283265644 0.999654880260838 0.999566155059269 0.000603716734355797 0.000345119739162176 0.000433844940730935 3601
12969 1261912 4 3 0 1e-04 0.3 90 "IP" 0.253309622437956 0.557601637506423 0.159651152601715 0.35106874046977 0.496339142641268 0.546043665619192 0.331464500083182 0.363161173003533 0.749648765079224 0.549628801101008 0.491115652684898 0.359407170633876 0.889545167510831 0.600225871289548 0.697842275304847 0.110454832489169 0.399774128710452 0.302157724695153 1243
12970 313122 5 3 0 1e-04 0.3 90 "IP" 0.255893006327211 0.558793842695149 0.160376346522608 0.349867148625272 0.490426083450434 0.535403912678724 0.343745200568595 0.374007873812279 0.746319089777646 0.54300576605991 0.504121547091203 0.366162560685018 0.999577220427223 0.999598525811309 0.999591244820606 0.000422779572777022 0.000401474188690615 0.000408755179393492 3601
12971 886002 1 0.05 0.25 1e-04 0.3 90 "IP" 0.25771364771448 0.550091495017808 0.168146377066521 0.358676852875368 0.495176382560252 0.544002180176967 0.332451260504022 0.364974370014576 0.752890030274732 0.546056067551224 0.500597637570544 0.362849918639302 0.999540952118121 0.999556313593563 0.99955105975825 0.000459047881878586 0.000443686406437185 0.00044894024175049 3601
12972 1249496 2 0.05 0.25 1e-04 0.3 90 "IP" 0.254619937588096 0.550060297443578 0.166131744305547 0.358709465845515 0.499039592820532 0.545359855951869 0.332909510876027 0.363601884879698 0.753659530408628 0.546923119594058 0.499041255181574 0.361974316342924 0.998303032852459 0.998192042190994 0.998229516771651 0.00169696714754066 0.00180795780900563 0.00177048322834904 2447
12973 930499 3 0.05 0.25 1e-04 0.3 90 "IP" 0.254533733296809 0.55088775863712 0.165449447490566 0.357808454643474 0.498008006705099 0.546154968675913 0.33101149618035 0.3627869573235 0.752541740001909 0.547718019076113 0.496460943670916 0.3611416634038 0.999219676711918 0.999339299835863 0.999298861988287 0.000780323288082463 0.000660700164136723 0.000701138011713442 3601
12974 214328 4 0.05 0.25 1e-04 0.3 90 "IP" 0.253097306226424 0.551219317549811 0.164223542676054 0.357487854256289 0.501954041137833 0.548898137338089 0.329409717191585 0.36004209832943 0.755051347364257 0.549648077066585 0.493633259867639 0.359214534548482 0.999615144330316 0.999646016075685 0.999635669338126 0.000384855669683672 0.000353983924315344 0.000364330661874089 3601
12975 1098999 5 0.05 0.25 1e-04 0.3 90 "IP" 0.254790113889098 0.549881892669775 0.166359228996035 0.358877700193609 0.497977894687536 0.544356403259652 0.333788400236148 0.364613285897197 0.752768008576634 0.546192083588459 0.500147629232183 0.362707236464181 0.999623735327746 0.999602497257991 0.999609680352395 0.000376264672253658 0.000397502742009336 0.000390319647604676 3601
12976 773616 1 3 0.25 1e-04 0.3 90 "IP" 0.257319922142661 0.557299725109467 0.162370990972 0.351397049798973 0.489112878184877 0.535675477320563 0.342465045936161 0.373748744581011 0.746432800327538 0.542695575098184 0.50483603690816 0.366493273909138 0.996067036638871 0.999554616027163 0.998355968838237 0.00393296336112919 0.000445383972837285 0.00164403116176313 3601
12977 962131 2 3 0.25 1e-04 0.3 90 "IP" 0.261713787294532 0.561412597953363 0.162015358295339 0.347208416118667 0.482514700657157 0.534208423973514 0.340864462421828 0.375414163068853 0.744228487951689 0.543201153192679 0.502879820717168 0.36609316912405 0.999738402964952 0.999448231376325 0.999549898311258 0.000261597035048312 0.000551768623675193 0.000450101688742231 3601
12978 305062 3 3 0.25 1e-04 0.3 90 "IP" 0.26337558254001 0.558601562513327 0.16517663508424 0.35007410735848 0.48413150662747 0.535325380652583 0.338839450811066 0.37378470908119 0.74750708916748 0.543170637784551 0.504016085895306 0.365793248904866 0.999711646117052 0.999587583109861 0.999631140194014 0.000288353882947845 0.000412416890139421 0.000368859805986229 3601
12979 78536 4 3 0.25 1e-04 0.3 90 "IP" 0.254485800974852 0.5559026599726 0.161628126549077 0.352812738899944 0.489176088661314 0.533236557072487 0.346862087779513 0.376507227322001 0.743661889636166 0.540551718899924 0.508490214328591 0.368861424982 0.999628538606587 0.999543588041558 0.9995725736436 0.00037146139341267 0.00045641195844181 0.000427426356400418 3601
12980 1057523 5 3 0.25 1e-04 0.3 90 "IP" 0.25906760717195 0.558582477206733 0.162494493103529 0.350092436789003 0.486728382207673 0.534258486760565 0.342811758195845 0.375025048316144 0.745795989379623 0.54228137432021 0.505306251299373 0.366802635048943 0.993706471576437 0.985786908983001 0.98852802270768 0.00629352842356271 0.0142130910169986 0.0114719772923201 1245
12981 432148 1 0.05 0.5 1e-04 0.3 90 "IP" 0.254190094152061 0.554865831249592 0.162177214086818 0.35384673351468 0.502351018628164 0.548091455638673 0.330999126468536 0.360866374784666 0.756541112780224 0.550327306382201 0.493176340555354 0.3585490943479 0.999751066059478 0.999736300224531 0.999741256853715 0.000248933940521706 0.000263699775468802 0.00025874314628512 3601
12982 424778 2 0.05 0.5 1e-04 0.3 90 "IP" 0.258469375137129 0.552842538025268 0.166504254012354 0.355873134318298 0.494327011765552 0.544492662555113 0.331171024420193 0.364473489027976 0.75279638690268 0.547308130192725 0.497675278432546 0.36157322922821 0.999710390638933 0.999708098417223 0.999708884518743 0.000289609361067177 0.000291901582777236 0.00029111548125689 3601
12983 234627 3 0.05 0.5 1e-04 0.3 90 "IP" 0.254895378009525 0.552046119763961 0.16477070529474 0.356670946893495 0.499621799611454 0.546786123424852 0.331141619049138 0.362171762082922 0.754517177620979 0.548533103842781 0.495912324343878 0.360344205843415 0.999701717261464 0.999619363388137 0.999647166318269 0.000298282738535975 0.000380636611862713 0.000352833681730576 3601
12984 1030392 4 0.05 0.5 1e-04 0.3 90 "IP" 0.260174452166388 0.552239352965792 0.168079650866282 0.356489321737339 0.493887334335494 0.546749015049108 0.327457923656328 0.362190465376063 0.754061786501882 0.548586041826744 0.49553757452261 0.360281707496953 0.999751444608364 0.999704490444807 0.999720679384429 0.000248555391635843 0.00029550955519249 0.000279320615571193 3601
12985 957859 5 0.05 0.5 1e-04 0.3 90 "IP" 0.254663608735656 0.555110649893716 0.162278718336044 0.353568526800433 0.501300567273581 0.548494041400253 0.329665014941982 0.36044912041851 0.755964176009237 0.550678914389805 0.491943733278026 0.358176360230322 0.999763609139162 0.999735564878319 0.999745004045608 0.000236390860837717 0.000264435121680834 0.000254995954391949 3601
12986 850263 1 3 0.5 1e-04 0.3 90 "IP" 0.257558633025775 0.563475572639342 0.157846651129862 0.345127863528388 0.490691477553032 0.537528674444121 0.340734901043663 0.37179250047242 0.748250110578807 0.546005431481607 0.498581552173525 0.363082725800081 0.999755825869473 0.999740728367487 0.999745905669435 0.00024417413052684 0.000259271632512897 0.000254094330565461 3601
12987 1110051 2 3 0.5 1e-04 0.3 90 "IP" 0.256675865628016 0.557049687413317 0.162126671137955 0.351643854535952 0.490545462269265 0.538318342129603 0.339792701563403 0.371287266173722 0.747221327897281 0.544385840305471 0.501919372701358 0.364924938352341 0.999743650669908 0.999747540323925 0.999746207329617 0.000256349330091816 0.000252459676074749 0.000253792670382938 3601
12988 998272 3 3 0.5 1e-04 0.3 90 "IP" 0.259059585019133 0.566292744044648 0.156774159247193 0.342299578059292 0.483786867681462 0.529444731354943 0.349130477377783 0.38030602710533 0.742846452700595 0.541511066886964 0.505904636624976 0.367862935882342 0.999676383126017 0.998991517763851 0.999229132372553 0.000323616873982553 0.00100848223614864 0.000770867627446623 655
12989 1174680 4 3 0.5 1e-04 0.3 90 "IP" 0.253794224502932 0.557644429116231 0.159972302821306 0.350993623925176 0.489401089662214 0.533479011405887 0.346651983164803 0.376178092499639 0.743195314165146 0.541199589830749 0.506624285986109 0.368132055069092 0.999390893994314 0.999290659899428 0.999324780172463 0.000609106005685566 0.000709340100572017 0.000675219827537117 3601
12990 844574 5 3 0.5 1e-04 0.3 90 "IP" 0.262097379121198 0.565804021896019 0.158891105708732 0.342738148966579 0.483707762268342 0.534102422938934 0.341379302359065 0.375289518252233 0.745805141389541 0.544599718464634 0.500270408067797 0.364513338042775 0.999693447170452 0.999685752574107 0.999688444377329 0.000306552829547848 0.000314247425892688 0.000311555622671008 3601
12991 122332 1 0.05 0 1e-04 0.4 90 "IP" 0.259032218297014 0.549479245828145 0.169401139983103 0.359263997529001 0.493555974817088 0.542734150626088 0.333276095858941 0.366290371641564 0.752588193114102 0.545015830998778 0.502677235842044 0.3639128623731 0.999010613069196 0.998850832256403 0.99890577858866 0.000989386930803985 0.00114916774359669 0.00109422141133979 2088
12992 765740 2 0.05 0 1e-04 0.4 90 "IP" 0.257218485397228 0.548822612345861 0.168756350169156 0.359929986033848 0.49389397518625 0.541204826353934 0.335834163741107 0.367808757257181 0.751112460583477 0.543776958817793 0.504590513910263 0.36514823928187 0.999446538415219 0.999499446675957 0.999481347313922 0.000553461584780614 0.000500553324043139 0.000518652686078407 3601
12993 135254 3 0.05 0 1e-04 0.4 90 "IP" 0.253996506124437 0.546750973988193 0.168240869272653 0.362007999650511 0.498737897381625 0.543937496326076 0.33489991751925 0.365082336080682 0.752734403506062 0.544866679193783 0.503140786791903 0.364065663323371 0.983328534954412 0.985265031575652 0.984611740389382 0.0166714650455885 0.0147349684243475 0.0153882596106182 3169
12994 1072611 4 0.05 0 1e-04 0.4 90 "IP" 0.259212598798993 0.548824061992626 0.17007598126847 0.359901888868861 0.492263693101892 0.541883854357757 0.333735794741107 0.367132083504502 0.751476291900885 0.544236558869792 0.503811776009577 0.364680469231319 0.999167164821918 0.999525589455421 0.999402066651167 0.000832835178082242 0.00047441054457858 0.000597933348833358 3601
12995 132672 5 0.05 0 1e-04 0.4 90 "IP" 0.253518131663243 0.545120641889396 0.169233638026585 0.363687901127462 0.495688484292039 0.539096729714166 0.34033414065979 0.369947540591781 0.749206615955282 0.541096629340183 0.509567778686376 0.36786870715009 0.999653819762867 0.999656136640245 0.999655353285907 0.000346180237133222 0.000343863359754533 0.00034464671409313 3601
12996 207703 1 3 0 1e-04 0.4 90 "IP" 0.256259826457892 0.559763569980647 0.159856512503237 0.3489149719599 0.486820352207582 0.528395394293797 0.352711873019067 0.381332240426895 0.743080178665473 0.538615149714416 0.512568385522304 0.370773397273533 0.999667361439862 0.999278927203846 0.999412294602465 0.000332638560138485 0.000721072796153472 0.000587705397534714 3601
12997 1074337 2 3 0 1e-04 0.4 90 "IP" 0.256451922998394 0.563456302738212 0.157201681688988 0.345163578840384 0.486911271516881 0.527771040055808 0.353769801332212 0.381982245434438 0.743363194515275 0.53938325480748 0.5109714830212 0.37000376701825 0.997552729373235 0.998050638854856 0.997879728829878 0.00244727062676454 0.00194936114514367 0.0021202711701221 286
12998 132940 3 3 0 1e-04 0.4 90 "IP" 0.256682875319669 0.554168749396809 0.164416847319426 0.354462451720553 0.485891433516377 0.528733521052849 0.350349480079817 0.380372976280488 0.742574308836046 0.537097206772382 0.514766327399243 0.371851809623883 0.998343328705748 0.990319685781809 0.993082165957332 0.0016566712942522 0.00968031421819064 0.00691783404266807 1365
12999 3122 4 3 0 1e-04 0.4 90 "IP" 0.255026179349167 0.555691558433883 0.162128832222247 0.352975228429582 0.484559315470016 0.525930184493341 0.354807014951139 0.383598608901019 0.739585494819183 0.535645611360953 0.516935847173386 0.373603065606834 0.999582510117508 0.982950070650281 0.988660194970853 0.000417489882491731 0.0170499293497187 0.0113398050291475 2326
13000 1236129 5 3 0 1e-04 0.4 90 "IP" 0.258074195936332 0.563152131216765 0.158477031374513 0.345431753693987 0.482835602369001 0.527185334465374 0.351774406806884 0.382405848136927 0.740909798305334 0.538936076266331 0.510251438181397 0.370329194133421 0.999624040679114 0.99869918252081 0.999019653987837 0.000375959320885537 0.0013008174791901 0.000980346012163227 3601
13001 83137 1 0.05 0.25 1e-04 0.4 90 "IP" 0.255473085869337 0.552628557640613 0.16466785090475 0.356076875433165 0.500386536946869 0.546341971193106 0.332289042000658 0.362672917586394 0.755859622816206 0.548430398494814 0.496956892905407 0.360480934525925 0.999647370276188 0.999630318840011 0.999636077681358 0.000352629723811806 0.000369681159989137 0.000363922318641963 3601
13002 974237 2 0.05 0.25 1e-04 0.4 90 "IP" 0.256069723500322 0.547212244588391 0.169299307646687 0.361572298347865 0.494571274741555 0.540834223171025 0.336889534877989 0.368187784639329 0.750640998241877 0.542975497581786 0.506188842524675 0.365966357012465 0.99962070188752 0.999648713350208 0.999639165909053 0.000379298112479838 0.00035128664979241 0.000360834090947226 3601
13003 1194317 3 0.05 0.25 1e-04 0.4 90 "IP" 0.259138386004416 0.550830748320605 0.16848067840962 0.357914270082022 0.492849970572443 0.540697569867949 0.335912090325894 0.368340643508031 0.751988356576859 0.544123941178338 0.504392768735514 0.364814827582127 0.999693246785827 0.999599166766884 0.999631540525478 0.000306753214172826 0.000400833233115607 0.000368459474522461 3601
13004 398204 4 0.05 0.25 1e-04 0.4 90 "IP" 0.25562787736515 0.546178178838904 0.169789126945443 0.362565273517558 0.493455201080456 0.540311541466568 0.33692611610752 0.36871087689058 0.749083078445606 0.542282490846862 0.506715243052963 0.366645590026417 0.999089619439345 0.998439251238456 0.998661029495717 0.000910380560654792 0.0015607487615439 0.00133897050428317 1005
13005 516020 5 0.05 0.25 1e-04 0.4 90 "IP" 0.251635484910693 0.547212249896741 0.16634220018398 0.361521459361811 0.497539661336022 0.539598520109655 0.340901457566405 0.369435336579878 0.749175146246715 0.542105917537618 0.507243657750385 0.366828330505801 0.999691091373361 0.999588926055149 0.999623206326512 0.000308908626639249 0.000411073944851304 0.000376793673488157 3601
13006 821760 1 3 0.25 1e-04 0.4 90 "IP" 0.261116501079292 0.563584472621587 0.159924122874997 0.345047633158857 0.487124379852867 0.533106900893797 0.344469409465966 0.376064129566804 0.748240880932159 0.543250049449171 0.504393532340963 0.365741986021379 0.999735992260127 0.999608600293996 0.999652848851347 0.000264007739872841 0.000391399706004428 0.000347151148652832 3601
13007 195304 2 3 0.25 1e-04 0.4 90 "IP" 0.255152315343843 0.560556883958825 0.158535182814359 0.348049350240566 0.487741068913097 0.528594244575636 0.352663335405779 0.380898948486188 0.74289338425694 0.539001105866656 0.511198518220138 0.370204091284074 0.999592652137911 0.999625746426515 0.999614433087112 0.000407347862088958 0.000374253573485276 0.000385566912888008 3601
13008 185389 3 3 0.25 1e-04 0.4 90 "IP" 0.257439424820057 0.554649606931603 0.16445321975601 0.354092087818902 0.482992437827573 0.525102086744026 0.354988903279297 0.384562762270663 0.74043186264763 0.534811026390128 0.519442123035307 0.37455283805553 0.994778961923482 0.979403998256056 0.98472691246535 0.00522103807651817 0.0205960017439438 0.0152730875346502 1607
13009 941222 4 3 0.25 1e-04 0.4 90 "IP" 0.257156863963124 0.558105434296358 0.161845698176323 0.350517202763481 0.482388805863276 0.525759533942291 0.353838837765446 0.384162121270939 0.739545669826399 0.536331689263648 0.515684535941769 0.373167591793184 0.999630368314114 0.999670047708112 0.999656309140354 0.000369631685886224 0.000329952291887759 0.000343690859645595 3601
13010 1067452 5 3 0.25 1e-04 0.4 90 "IP" 0.260340633980686 0.563575250528436 0.159503042873764 0.345051005077083 0.483855499079238 0.528442325394779 0.350014920625894 0.380987837452247 0.744196133059924 0.540059699935251 0.509517963499658 0.369105672015572 0.999717829058394 0.999462134173315 0.999551115266902 0.000282170941606353 0.000537865826684558 0.000448884733098207 3601
13011 142395 1 0.05 0.5 1e-04 0.4 90 "IP" 0.253076373155687 0.547745889611108 0.166864262570885 0.36100218051227 0.497051321245465 0.540324172010995 0.339433942602209 0.368714397627263 0.750127694401153 0.542782245100648 0.506298205173094 0.366159446088443 0.999684280595197 0.999719428845416 0.999707582544769 0.000315719404802948 0.000280571154584357 0.000292417455230911 3601
13012 496368 2 0.05 0.5 1e-04 0.4 90 "IP" 0.253772548734275 0.547805901648385 0.167295698493491 0.36092854480205 0.49660091618534 0.540888107299248 0.338188923990883 0.368146574817713 0.750373464919615 0.543188327746052 0.505484622484373 0.365745914277709 0.999671266124075 0.999658530965092 0.999662834081508 0.000328733875924794 0.000341469034907585 0.000337165918491827 3601
13013 424458 3 0.05 0.5 1e-04 0.4 90 "IP" 0.255261765639693 0.549945238988744 0.166589951846257 0.358788211094959 0.495803698075875 0.540885179423891 0.337629347763285 0.368141575214994 0.751065463715568 0.543916991819486 0.504219299609541 0.3650113493763 0.999731585150185 0.999703109039258 0.999712774787859 0.00026841484981526 0.00029689096074234 0.000287225212140729 3601
13014 1067132 4 0.05 0.5 1e-04 0.4 90 "IP" 0.251709690366725 0.547771499019062 0.165947902849741 0.360948680044136 0.500192884790258 0.542899141537379 0.337485557672825 0.366116409948868 0.751902575156983 0.544497640709482 0.503433460522566 0.364419941796184 0.999073209998066 0.998953731572174 0.998993706887384 0.00092679000193405 0.00104626842782564 0.00100629311261606 1011
13015 499296 5 0.05 0.5 1e-04 0.4 90 "IP" 0.258882951140963 0.550111397578064 0.168858934439172 0.358635768991663 0.493902976664007 0.543157459837474 0.332923898736261 0.36585757978134 0.752785927804969 0.545500267144423 0.501782833175433 0.363423719807534 0.999682196879545 0.999681862301124 0.999681977255963 0.000317803120455192 0.000318137698875935 0.000318022744037442 3601
13016 226945 1 3 0.5 1e-04 0.4 90 "IP" 0.26056239075289 0.56040283787651 0.161998899691367 0.348221726434291 0.482669445728519 0.529770169826819 0.347202340775742 0.379514234732474 0.743231836481408 0.539906640094397 0.509201240467108 0.369160454643326 0.999781544972283 0.999723923291941 0.999744030119002 0.000218455027716902 0.000276076708059442 0.000255969880997995 3601
13017 573511 2 3 0.5 1e-04 0.4 90 "IP" 0.258509247566034 0.560121485812747 0.160918397229624 0.348506617314653 0.482074795744806 0.525192511593356 0.354491639149563 0.384577280409187 0.74058404331084 0.536657376116657 0.515410036379187 0.372741068284698 0.998467936984179 0.999262323987502 0.998986400948603 0.00153206301582147 0.000737676012498357 0.0010135990513969 3601
13018 648555 3 3 0.5 1e-04 0.4 90 "IP" 0.261412835686932 0.559092428093901 0.163576736555188 0.349586484963526 0.480600664931167 0.526795082254244 0.3505608262954 0.382787682994863 0.742013500618099 0.53752025486 0.514137562850588 0.371765570122774 0.999667165547972 0.999685693547192 0.999679196658787 0.000332834452028507 0.000314306452807726 0.000320803341212516 3601
13019 1028189 4 3 0.5 1e-04 0.4 90 "IP" 0.25355060044985 0.558937892475168 0.158740177488991 0.3497078500289 0.484468778403087 0.52151125509175 0.362039830029566 0.388276503800239 0.738019378852937 0.53360899622362 0.520780007518557 0.375811980895601 0.999749529236259 0.99727720488298 0.998121969351753 0.000250470763741357 0.00272279511701994 0.00187803064824729 292
13020 1087797 5 3 0.5 1e-04 0.4 90 "IP" 0.256211927577718 0.557087427307382 0.161844868246517 0.351572693896345 0.486539313539711 0.52931359542907 0.35059273669462 0.380107285794145 0.742751241117429 0.538388931142913 0.512437604941136 0.370784146115523 0.999705614703758 0.999701110693177 0.999702657997297 0.000294385296241923 0.000298889306823065 0.000297342002702826 3601
13021 748265 1 0.05 0 1e-04 0.5 90 "IP" 0.252766045653475 0.545480214738544 0.168454404570262 0.363280053888045 0.496808368629058 0.538315142230588 0.342364738502785 0.370768147208543 0.749574414282532 0.540684094875927 0.510819143073047 0.36829149097865 0.999191025583961 0.999304914931399 0.999266545269235 0.000808974416038964 0.00069508506860066 0.000733454730764732 3601
13022 173646 2 0.05 0 1e-04 0.5 90 "IP" 0.254441690651028 0.547611330599215 0.167923662078615 0.361114760798855 0.49574710976234 0.539915400437922 0.339198659365764 0.369147801046436 0.750188800413368 0.542483015964452 0.507122321444378 0.366467222829352 0.999625360057266 0.999646535527427 0.999639360555663 0.000374639942733925 0.000353464472572992 0.00036063944433689 3601
13023 105242 3 0.05 0 1e-04 0.5 90 "IP" 0.251271284561656 0.540822067028888 0.171074964186812 0.367967988904478 0.493947341726541 0.533724911352613 0.347589685802972 0.375379247245126 0.745218626288196 0.536086396416765 0.518664649989784 0.372912888165671 0.996236151183709 0.996184425041368 0.996201849662836 0.00376384881629149 0.00381557495863179 0.00379815033716436 2566
13024 718128 4 0.05 0 1e-04 0.5 90 "IP" 0.250943962311017 0.540721553050524 0.170906368479129 0.368048380383472 0.494625872604461 0.535766186643015 0.344861308836465 0.373322894235592 0.745569834915479 0.537405744366842 0.515767677315594 0.371576731724151 0.999597251816514 0.999424231291565 0.999482434577775 0.000402748183485576 0.000575768708435219 0.000517565422225108 3601
13025 1069610 5 0.05 0 1e-04 0.5 90 "IP" 0.257792518072443 0.545812508512277 0.171469661917469 0.362952912343739 0.491144858763552 0.536773641982443 0.340782185395936 0.372319283438093 0.748937376835996 0.539834861733282 0.512251847313405 0.369146717033919 0.991079005219983 0.995638422243907 0.994070968207843 0.00892099478001713 0.004361577756093 0.00592903179215699 1602
13026 1316956 1 3 0 1e-04 0.5 90 "IP" 0.260549460414256 0.563068073183624 0.160009240387906 0.345612398625162 0.47904372348396 0.518359015171559 0.362100926088377 0.390871869439869 0.739593183898216 0.533152880375826 0.522110166476283 0.375896221940744 0.999679663505854 0.999578118711477 0.999613633121197 0.000320336494146265 0.000421881288523227 0.000386366878803302 3601
13027 397992 2 3 0 1e-04 0.5 90 "IP" 0.258034074946809 0.564263729393369 0.157516638828732 0.34434348100591 0.481546943613872 0.51982955150917 0.362405034655417 0.389866498069998 0.739581018560681 0.534328978052405 0.519921673484149 0.37501488071128 0.999566075530368 0.999629368064989 0.999607432278515 0.000433924469632405 0.00037063193501108 0.000392567721484566 3601
13028 993208 3 3 0 1e-04 0.5 90 "IP" 0.259361090277437 0.564493137864075 0.15816247294951 0.344114793958003 0.486898427433274 0.536463934185078 0.339891299249285 0.372873574579652 0.746259517710711 0.545685661347334 0.498053772198796 0.36341404598894 0.852101802965485 0.446970948412118 0.587198354359979 0.147898197034515 0.553029051587882 0.412801645640021 286
13029 929530 4 3 0 1e-04 0.5 90 "IP" 0.258339431457196 0.56140176341925 0.159866582701572 0.347189485009111 0.477283280260532 0.518235002252022 0.362025008018362 0.391674330317005 0.735622711717728 0.532427640186135 0.521891590719934 0.377050905785111 0.996703024598431 0.882317948019036 0.922239765324222 0.00329697540156926 0.117682051980964 0.0777602346757781 2098
13030 1022812 5 3 0 1e-04 0.5 90 "IP" 0.254563191279228 0.555611036659305 0.161919314533658 0.353063742131244 0.481903255620776 0.518103120815893 0.365420915955006 0.391577016105772 0.736466446900004 0.530260069174905 0.527340230488664 0.379094904778984 0.999620145164237 0.999608539162506 0.999612528223804 0.000379854835763068 0.000391460837494192 0.00038747177619566 3601
13031 247213 1 0.05 0.25 1e-04 0.5 90 "IP" 0.257039670384361 0.545555294619872 0.171190010253262 0.363217026453635 0.491796268485892 0.536472611287155 0.341764462859824 0.372624048205927 0.748835938870253 0.539544585023205 0.512954473113086 0.369442132647439 0.998509780748136 0.998539051013687 0.998529016569877 0.00149021925186366 0.00146094898631305 0.00147098343012286 646
13032 449667 2 0.05 0.25 1e-04 0.5 90 "IP" 0.252818920162627 0.54685043455105 0.167398819947556 0.361932858898626 0.495765631150462 0.536055307817301 0.345156272521998 0.373032610716178 0.748584551313089 0.539642198899042 0.512555092469555 0.369344323413069 0.999616134875399 0.999612380224816 0.999613646270928 0.000383865124601414 0.000387619775183587 0.000386353729072447 3601
13033 227677 3 0.05 0.25 1e-04 0.5 90 "IP" 0.254336858403069 0.542806843225285 0.171595956842604 0.365954904158305 0.493780971351745 0.537677813157358 0.341266449268865 0.371414785513683 0.748117829754813 0.53939284320016 0.51286240611147 0.369588155842599 0.998246315751059 0.998810287786564 0.998618660563025 0.00175368424894119 0.0011897122134359 0.00138133943697493 3601
13034 218116 4 0.05 0.25 1e-04 0.5 90 "IP" 0.252607401176297 0.546133051280566 0.167842225631522 0.362624251142203 0.494494479017157 0.535222224929651 0.345630900224806 0.373864333021393 0.747101880193454 0.538839560555702 0.513473125856328 0.370137357103826 0.998091760827603 0.997555021179809 0.997736214927484 0.0019082391723973 0.00244497882019094 0.00226378507251597 1007
13035 13880 5 0.05 0.25 1e-04 0.5 90 "IP" 0.250981997347024 0.541001292593322 0.170723199602475 0.367789053986412 0.495478949035736 0.536666824651142 0.344010058578671 0.372415408574259 0.74646094638276 0.538106272303342 0.514733258181146 0.370878480103507 0.999572158996592 0.999578332435398 0.999576257706629 0.000427841003408321 0.000421667564602526 0.000423742293370753 3601
13036 1032438 1 3 0.25 1e-04 0.5 90 "IP" 0.255902802250584 0.563606596739661 0.156794204745567 0.344979714706809 0.480949242912751 0.516763348674283 0.367062658070553 0.393113333577807 0.736852045163335 0.531921805822945 0.52385686281612 0.377540167099528 0.999666528110047 0.999290448865817 0.999420161526482 0.000333471889952849 0.00070955113418336 0.000579838473518277 3601
13037 269052 2 3 0.25 1e-04 0.5 90 "IP" 0.261786391180417 0.565936666756358 0.158563711493734 0.342611349456481 0.475652273302255 0.517005970629523 0.362510557914939 0.392656770397697 0.737438664482672 0.533173582115737 0.521074269408673 0.376123000251924 0.999425139728236 0.999617971401405 0.999550019380744 0.00057486027176366 0.000382028598594645 0.000449980619255785 3601
13038 143963 3 3 0.25 1e-04 0.5 90 "IP" 0.255824875663577 0.56262778939616 0.157443454427564 0.345979901114305 0.484244451437856 0.521802001972081 0.360969169062116 0.387738812805144 0.740069327101433 0.535089592350032 0.51841262348968 0.374149358843967 0.999566527264219 0.994096655865145 0.995975773665216 0.000433472735780977 0.00590334413485528 0.00402422633478417 3163
13039 371769 4 3 0.25 1e-04 0.5 90 "IP" 0.254058974802186 0.559841233949983 0.15842532525437 0.348801037943752 0.482255380123561 0.517438757575159 0.366881231305164 0.392428406259579 0.736314354925747 0.53116907684352 0.525306556559534 0.37830501922168 0.999675783438858 0.999414313899677 0.999503971172615 0.00032421656114176 0.000585686100323244 0.000496028827385143 3601
13040 1005340 5 3 0.25 1e-04 0.5 90 "IP" 0.261782861271559 0.560697026617401 0.162529057880197 0.34788841656872 0.477599831099175 0.520786354042691 0.357583697063967 0.38870347119801 0.739382692370734 0.534074951642819 0.520112754944164 0.375114716135086 0.999544377393223 0.999618914720105 0.999592683228548 0.000455622606777016 0.000381085279894502 0.000407316771451815 3601
13041 203860 1 0.05 0.5 1e-04 0.5 90 "IP" 0.255198484801728 0.545926471244765 0.169685752780173 0.362783878376845 0.495827969766354 0.540511940729161 0.338239484298351 0.368564537796219 0.751026454568082 0.542325517892991 0.507925237078524 0.366627603127372 0.999667959776531 0.999654073550141 0.999658789442162 0.000332040223468759 0.000345926449858766 0.000341210557837925 3601
13042 581748 2 0.05 0.5 1e-04 0.5 90 "IP" 0.252931615366297 0.544109272214421 0.169599566592594 0.364643356455777 0.494028791500115 0.535603439775979 0.344702688999102 0.373493255195822 0.746960406866412 0.538437913789718 0.514302255591697 0.370543618675634 0.999630918553994 0.999287533008099 0.999403675056058 0.000369081446006367 0.000712466991901247 0.00059632494394177 3601
13043 502201 3 0.05 0.5 1e-04 0.5 90 "IP" 0.25316391105589 0.543086405587785 0.170603889108737 0.365714532195145 0.493730203773886 0.53501745263697 0.345422053707604 0.374078679447002 0.746894114829776 0.537698890129396 0.516025942816341 0.371298453700556 0.999514258409361 0.999355876880127 0.999409501155568 0.000485741590639225 0.000644123119873504 0.000590498844431794 3601
13044 1026708 4 0.05 0.5 1e-04 0.5 90 "IP" 0.25662587593433 0.54321391367664 0.17288594791213 0.365556375059591 0.488027876647128 0.5325184583432 0.345346391040243 0.376589545715131 0.744653752581457 0.536126339589461 0.518232338952373 0.372867190388973 0.999694934825568 0.99971087120472 0.999705387491901 0.000305065174431686 0.000289128795280287 0.000294612508099068 3601
13045 87676 5 0.05 0.5 1e-04 0.5 90 "IP" 0.251085103968952 0.545416242521465 0.167329735658258 0.363327029978328 0.49723775535591 0.537147912621234 0.344438515823316 0.37192473238708 0.748322859324862 0.539872920174498 0.511768251481574 0.369090591201223 0.999734867092855 0.999692933982242 0.999706988090885 0.000265132907144897 0.000307066017757807 0.000293011909115326 3601
13046 482123 1 3 0.5 1e-04 0.5 90 "IP" 0.260173140594765 0.560921595841659 0.161393318426929 0.347700253658623 0.478841072438006 0.521004507138709 0.358593625779051 0.388916816971975 0.73901421303277 0.534240523856858 0.51998694420598 0.375252748842284 0.999482809591956 0.999699288069719 0.999623501740258 0.000517190408043656 0.000300711930280707 0.000376498259742349 3601
13047 976153 2 3 0.5 1e-04 0.5 90 "IP" 0.260556389564651 0.558355996720435 0.163634724200548 0.350326722914918 0.480802813366889 0.522891749627793 0.356318497823962 0.386503036030488 0.74135920293154 0.534665371737163 0.51995322202451 0.374493718950948 0.999697961688689 0.999711682388512 0.999706886428821 0.000302038311310923 0.000288317611487575 0.000293113571179482 3601
13048 590216 3 3 0.5 1e-04 0.5 90 "IP" 0.258240029119413 0.563955984141354 0.15790487686515 0.344650623599406 0.480225391396748 0.518152951067982 0.36428206856952 0.391739908106436 0.738465420516162 0.533150899974899 0.52218694543467 0.376323196471028 0.999746009723538 0.999450840236088 0.99955337338862 0.000253990276461872 0.000549159763911817 0.000446626611379813 3601
13049 213144 4 3 0.5 1e-04 0.5 90 "IP" 0.259081879378233 0.556099051696894 0.164440018886832 0.352591131696146 0.479069875006276 0.520679412401967 0.358966579128053 0.388960405679989 0.738151754384508 0.532389040582817 0.523406598014885 0.376937988454843 0.99976572397201 0.999664035019555 0.999699539589891 0.000234276027989895 0.000335964980444553 0.000300460410108908 3601
13050 1218605 5 3 0.5 1e-04 0.5 90 "IP" 0.259117398678123 0.564752318197554 0.157841995538949 0.343837766366523 0.479428082250328 0.519633815600201 0.361478827109952 0.390337709680692 0.738545480928451 0.534450857741581 0.519320822648901 0.375071302640876 0.99975690203399 0.999615423898867 0.99966474338474 0.000243097966009907 0.000384576101132786 0.000335256615259774 3601
13051 126742 1 0.05 0 1e-04 0.6 90 "IP" 0.251186116494536 0.54262256526251 0.169613806091849 0.366122172892522 0.492658663815863 0.53350591502479 0.347149728657909 0.375563473957029 0.7438447803104 0.536531855111922 0.516763534749759 0.372429316728631 0.762635381190627 0.759751608790332 0.760724160853908 0.237364618809373 0.240248391209668 0.239275839146092 886
13052 395445 2 0.05 0 1e-04 0.6 90 "IP" 0.252532817813356 0.537410981226327 0.174652827425143 0.371379322360033 0.487862516338627 0.52739231028905 0.353364927182301 0.381780059563675 0.740395334151983 0.530744917724016 0.528017754607443 0.378298998170455 0.999654378801011 0.999638322273801 0.999643791141932 0.000345621198989127 0.000361677726198571 0.000356208858067578 3601
13053 175963 3 0.05 0 1e-04 0.6 90 "IP" 0.250306049054458 0.538670880954537 0.172095000397537 0.370103971284508 0.491083154932394 0.527826863787877 0.354944470841377 0.381353824343661 0.741389203986852 0.531425780232092 0.527039471238914 0.377619897883405 0.998697440170653 0.999217104167916 0.999041923746768 0.00130255982934732 0.000782895832083742 0.000958076253231675 3601
13054 195059 4 0.05 0 1e-04 0.6 90 "IP" 0.255845469409059 0.544819664465885 0.171033942275459 0.363930013256055 0.489650162742086 0.53647992120088 0.340509657333243 0.3725288082167 0.745495632151145 0.539283365808928 0.511543599608703 0.369637972980525 0.721605746829752 0.692777137127625 0.702658735018764 0.278394253170248 0.307222862872375 0.297341264981236 1366
13055 726111 5 0.05 0 1e-04 0.6 90 "IP" 0.252448119141418 0.549146158732753 0.165418779751325 0.359584187475781 0.496477957421703 0.541740503444265 0.337131535452203 0.367192428716453 0.748926076563121 0.544162239561158 0.502550315203528 0.364703953110541 0.517796314635986 0.504695602495176 0.509106655786071 0.482203685364014 0.495304397504824 0.490893344213929 1124
13056 339057 1 3 0 1e-04 0.6 90 "IP" 0.256183874911117 0.556699610819573 0.162066827771248 0.351921125668717 0.480353718169412 0.514683102926035 0.368860143196101 0.394567612766336 0.736537593080529 0.52846895958721 0.530926970967349 0.380574732589273 0.995453751931561 0.998796219828598 0.997641562208313 0.00454624806843942 0.00120378017140152 0.00235843779168699 2456
13057 269895 2 3 0 1e-04 0.6 90 "IP" 0.256392226820309 0.561226094032207 0.158856128634411 0.347436614357371 0.476598975276967 0.508543703951563 0.376538990876069 0.400841920330675 0.732991202097276 0.525663348856289 0.53539511951048 0.383487736184605 0.999621517049653 0.999458079356417 0.999514755101805 0.00037848295034655 0.000541920643583208 0.000485244898195468 3601
13058 784456 3 3 0 1e-04 0.6 90 "IP" 0.258152911743864 0.561247838583476 0.159945916022871 0.347362794419215 0.470536456735376 0.504414908837088 0.379025938374238 0.405349328503116 0.72868936847924 0.523032500784248 0.538971854397109 0.386354953524882 0.999615904397984 0.999634235891157 0.999627799267631 0.000384095602016471 0.000365764108842608 0.000372200732368797 3601
13059 851034 4 3 0 1e-04 0.6 90 "IP" 0.259882273469326 0.559522757360795 0.162262083170326 0.349143338466287 0.468645016964526 0.50365276139778 0.378136829265842 0.405695031466619 0.728527290433852 0.522152056244724 0.540398912436168 0.386970066014376 0.999491524178426 0.996867110321304 0.997794658063138 0.000508475821574425 0.00313288967869627 0.0022053419368622 3283
13060 308485 5 3 0 1e-04 0.6 90 "IP" 0.256415652003209 0.562358894183336 0.158027571569537 0.346198317094681 0.482103591228293 0.524849283481749 0.355137016667267 0.384816293706188 0.738519243231502 0.537040511867179 0.513164588236804 0.372267302107398 0.699073909712444 0.615248979057905 0.644195645046039 0.300926090287556 0.384751020942095 0.355804354953961 767
13061 371886 1 0.05 0.25 1e-04 0.6 90 "IP" 0.251488430460405 0.538509309502866 0.172998030232923 0.370287885778726 0.491064541680241 0.529395938047102 0.352408537526099 0.379760386820342 0.742552972140646 0.532437993331439 0.525406567759023 0.376598215461929 0.999645077229344 0.999687471819558 0.999673131755637 0.000354922770656359 0.000312528180441996 0.000326868244362635 3601
13062 848240 2 0.05 0.25 1e-04 0.6 90 "IP" 0.247759382872006 0.537811968103973 0.171146708959125 0.370982359027882 0.490660604070056 0.525955629479076 0.357847285191252 0.383250525681438 0.738419986942062 0.529850381478147 0.528993994150377 0.379220018635285 0.999604390221477 0.999562605050757 0.999576601137883 0.000395609778523102 0.000437394949243353 0.000423398862117272 3601
13063 360183 3 0.05 0.25 1e-04 0.6 90 "IP" 0.252155341097066 0.539682313335788 0.172564999086544 0.369092552747312 0.492476067593807 0.532203902316016 0.349004655690263 0.376944803586014 0.744631408690873 0.534699722204035 0.521569654776807 0.374323742069707 0.999524690570857 0.9994891579479 0.999501179037307 0.000475309429143229 0.000510842052100131 0.000498820962692569 3601
13064 67100 4 0.05 0.25 1e-04 0.6 90 "IP" 0.248765320136306 0.538110364398106 0.171478176014416 0.370652681074292 0.491345390351607 0.526528161277758 0.357240228051949 0.382652604957471 0.740110710487912 0.530347864262085 0.528718404066366 0.378694815722872 0.996115989838663 0.997096717199138 0.996767621586169 0.00388401016133662 0.00290328280086242 0.0032323784138313 168
13065 741442 5 0.05 0.25 1e-04 0.6 90 "IP" 0.250068760590507 0.536998691221502 0.17320191380472 0.371801898062358 0.488265663901746 0.525089349923414 0.357356493829219 0.384083753132852 0.738334424492252 0.529038567764528 0.530558407633939 0.38001049312435 0.999665969062624 0.999615959674656 0.999632867291973 0.000334030937375942 0.000384040325344073 0.000367132708026876 3601
13066 905480 1 3 0.25 1e-04 0.6 90 "IP" 0.256678301804939 0.559382786542043 0.160401527419014 0.349251823545209 0.474177299424591 0.506602118605599 0.378191029359601 0.403190434439649 0.73085560122953 0.523809878794495 0.538592556778615 0.385607236519001 0.998384595840291 0.999376063955371 0.999030707709776 0.00161540415970887 0.000623936044628776 0.000969292290224051 3601
13067 1010113 2 3 0.25 1e-04 0.6 90 "IP" 0.262142536790678 0.561328289585204 0.162305790991654 0.347355315943591 0.471180357862316 0.508794563792728 0.372462676739203 0.400939672613661 0.733322894652994 0.526224828223779 0.534768467730857 0.383163111610173 0.997522935376917 0.97869532416173 0.985370752491447 0.00247706462308289 0.0213046758382698 0.014629247508553 2202
13068 167411 3 3 0.25 1e-04 0.6 90 "IP" 0.259500423842197 0.563789038012589 0.158856354453401 0.344824313814207 0.472543429776339 0.506445323484162 0.377307796770034 0.403328426024267 0.732043853618536 0.525235697813846 0.536164151223435 0.384160447760357 0.999458370144719 0.99950529966624 0.999488811759683 0.000541629855280854 0.000494700333760464 0.000511188240317049 3601
13069 797806 4 3 0.25 1e-04 0.6 90 "IP" 0.255960024457748 0.554120595581902 0.163971187374554 0.354568185179438 0.47104485062694 0.504854929392181 0.379261362117652 0.405327608182397 0.727004875084688 0.521012005786483 0.543232549492206 0.388685196902639 0.999682149887588 0.999675180700905 0.999677616508699 0.000317850112412512 0.000324819299094574 0.000322383491301456 3601
13070 254590 5 3 0.25 1e-04 0.6 90 "IP" 0.259415078687847 0.557665550598767 0.163456065880739 0.35097394157796 0.469725132918844 0.506140748921023 0.375813231515146 0.403825482793356 0.72914021160669 0.523191750151559 0.539269297395885 0.386337976307684 0.999672708600066 0.999380401043709 0.999483591663963 0.000327291399934321 0.000619598956291321 0.000516408336037531 3601
13071 646290 1 0.05 0.5 1e-04 0.6 90 "IP" 0.250523444643019 0.537991845871538 0.172767607747082 0.370865954232366 0.491815123126146 0.528178309909479 0.354928294671911 0.380991016680127 0.742338567769166 0.531438574483191 0.527695902418993 0.377627003750978 0.999671424598865 0.999627326094412 0.99964218680488 0.000328575401134569 0.000372673905588075 0.000357813195119627 3601
13072 1106373 2 0.05 0.5 1e-04 0.6 90 "IP" 0.253888704632246 0.541302320339341 0.172435011753033 0.367473741981729 0.488703573456599 0.528047029923214 0.352900939909835 0.381119825280374 0.742592278088845 0.532493268257502 0.525335951662868 0.376542251601403 0.999712269043692 0.999725086708385 0.999720713025279 0.000287730956308092 0.000274913291614591 0.00027928697472079 3601
13073 1069765 3 0.05 0.5 1e-04 0.6 90 "IP" 0.253625288146246 0.537705910163261 0.175168030281852 0.37109310909149 0.488678763353342 0.52950519771478 0.350521477608323 0.379648200014679 0.742304051499588 0.532263175109688 0.525689507890175 0.376770650843819 0.999650667479235 0.999672727198792 0.999665198206116 0.000349332520764716 0.000327272801208508 0.000334801793884133 3601
13074 193623 4 0.05 0.5 1e-04 0.6 90 "IP" 0.249876779379373 0.538099251215849 0.172271057398538 0.370697745876182 0.489911673319705 0.525085130094686 0.358527959693634 0.38409184817579 0.739788452699078 0.529384401357672 0.530799017092172 0.379666636691732 0.99976019872536 0.999730131466635 0.999740267348973 0.000239801274639846 0.000269868533365311 0.000259732651027373 3601
13075 590422 5 0.05 0.5 1e-04 0.6 90 "IP" 0.252368591467593 0.537359579936677 0.174494106299584 0.371453060150586 0.488965259570408 0.527632731691146 0.353712833465786 0.381548002954529 0.741333851038001 0.530894120970474 0.52820693976537 0.378162899002719 0.999751909258717 0.999712309781261 0.999725771909282 0.000248090741282673 0.000287690218738579 0.000274228090718223 3601
13076 623968 1 3 0.5 1e-04 0.6 90 "IP" 0.257012828666078 0.560727914572808 0.159592451081406 0.347956167697953 0.474876649307302 0.507611299008676 0.377267193792661 0.402146262184834 0.731889477973381 0.524884316809296 0.536859644874066 0.384526491816006 0.999635525250598 0.999626150292481 0.999629415015716 0.00036447474940219 0.000373849707519029 0.000370584984284449 3601
13077 993614 2 3 0.5 1e-04 0.6 90 "IP" 0.255212362077469 0.557010810723713 0.161253919299072 0.351706513208282 0.474864547987631 0.50651378905796 0.379232993334028 0.40329951478941 0.7300769100651 0.522904446307391 0.5404869126331 0.386555703049593 0.999774900584072 0.999754528049864 0.999761593171447 0.000225099415927968 0.000245471950135601 0.000238406828552548 3601
13078 1238316 3 3 0.5 1e-04 0.6 90 "IP" 0.256301719562052 0.561394481736757 0.158696728107501 0.34718624751738 0.473998315156357 0.507188887236196 0.37789354429767 0.403110094117352 0.730300034718409 0.524806974452382 0.53659027240517 0.384937208579259 0.999759871371126 0.999707524914459 0.999725752901903 0.000240128628874397 0.000292475085540931 0.000274247098096568 3601
13079 1272460 4 3 0.5 1e-04 0.6 90 "IP" 0.260248181597474 0.553658409098949 0.16713451110697 0.355044827545451 0.469751733014008 0.508705929169678 0.37173302507888 0.401300679861742 0.729999914611483 0.52367292751365 0.53886753618585 0.385901719640767 0.999774643402056 0.988100168222742 0.9922345846958 0.000225356597943976 0.0118998317772584 0.0077654153042001 1856
13080 1279486 5 3 0.5 1e-04 0.6 90 "IP" 0.257986711946515 0.559221041864247 0.161354077209475 0.349440149781865 0.472266569663317 0.505722104288203 0.378552245951667 0.404234051314752 0.730253281609832 0.523243916997049 0.539906323161142 0.386290802507711 0.999713838619784 0.999672538333195 0.999687009881478 0.000286161380215982 0.000327461666804721 0.000312990118522063 3601
13081 980344 1 0.05 0 1e-04 0.7 90 "IP" 0.250131216986872 0.535912551446477 0.174150572661845 0.372885420384923 0.489791699192335 0.525574964345204 0.357698807970614 0.383621996440702 0.739922916179206 0.529011387571796 0.531849380632459 0.380052598398798 0.999598583142647 0.999579684956526 0.999586064163928 0.000401416857352665 0.000420315043473746 0.000413935836071808 3601
13082 805490 2 0.05 0 1e-04 0.7 90 "IP" 0.252559066006714 0.537524685424144 0.174538001041005 0.371300805504258 0.485985381277419 0.522057585117034 0.36049544674833 0.387158756514509 0.738544447284133 0.527230521395166 0.535033447789336 0.381854891974047 0.999341017292453 0.999511231040464 0.999453162595753 0.000658982707546946 0.000488768959535887 0.000546837404247024 3601
13083 679682 3 0.05 0 1e-04 0.7 90 "IP" 0.254275852073513 0.535158735159874 0.177648990831928 0.37364942107467 0.484938541622337 0.524517623836135 0.355842203212387 0.38467959576976 0.73921439369585 0.528121646962628 0.533491194044315 0.380943658634941 0.999645141734856 0.999574307979373 0.999598636471301 0.000354858265143869 0.00042569202062741 0.000401363528698524 3601
13084 980703 4 0.05 0 1e-04 0.7 90 "IP" 0.250512225097574 0.533792687004324 0.17611105677224 0.375007478957102 0.486128724838444 0.522192046902921 0.360430421779496 0.387020884724792 0.736640949936018 0.526066158888115 0.536541478551736 0.383008641708389 0.979593400392417 0.986912515271668 0.984427663598246 0.0204065996075831 0.0130874847283322 0.0155723364017538 3172
13085 1119079 5 0.05 0 1e-04 0.7 90 "IP" 0.253648203273471 0.547840264852764 0.167134577340161 0.36086366572546 0.49424723825074 0.540079002212029 0.337934446839925 0.368880325643565 0.747895441524211 0.542658201967041 0.505069024180086 0.366215888438697 0.541276747911451 0.495650456540551 0.511107343442365 0.458723252088549 0.504349543459449 0.488892656557635 171
13086 849385 1 3 0 1e-04 0.7 90 "IP" 0.255288562797453 0.560638778051541 0.158632872135429 0.347992877549165 0.469460182835496 0.497313267781625 0.390178226814324 0.412437103900051 0.724748745632949 0.517774316199726 0.548811098949753 0.391615825082748 0.999707568284184 0.999683846355455 0.999692116694883 0.000292431715815804 0.000316153644544536 0.000307883305117055 3601
13087 54422 2 3 0 1e-04 0.7 90 "IP" 0.260539385259799 0.561373219599909 0.161278966034147 0.34725873997297 0.464645713827182 0.496840067590483 0.387055012454775 0.41296996965522 0.725185099086981 0.518108966494509 0.548333978488922 0.391313684359052 0.999661556203637 0.99823720970308 0.998743673310562 0.000338443796362661 0.00176279029692002 0.00125632668943768 1247
13088 828349 3 3 0 1e-04 0.7 90 "IP" 0.25864989335401 0.562250208574006 0.159450759482472 0.346374087830461 0.458988921904854 0.488547088036547 0.397208682151683 0.421688857291485 0.717638815258864 0.512626322579659 0.556659441634155 0.397086354237105 0.997702863878254 0.999539251316581 0.998885061303621 0.00229713612174586 0.000460748683418742 0.00111493869637936 3601
13089 369977 4 3 0 1e-04 0.7 90 "IP" 0.255225808896331 0.560606033890629 0.158580840781749 0.34803737461559 0.466466617567549 0.493702524754011 0.393932587376143 0.416051367959242 0.72169242646388 0.515349697195124 0.552513428157892 0.394046206078423 0.999609993094732 0.999024267059061 0.999229139692166 0.000390006905268261 0.000975732940938679 0.000770860307834086 3601
13090 595607 5 3 0 1e-04 0.7 90 "IP" 0.256538149241723 0.560777293913076 0.159217429872693 0.347817273888501 0.469912448393122 0.499716150268006 0.386554501854428 0.410215693206779 0.726450597634845 0.519618747384165 0.545771931727121 0.389878721389963 0.999599513655592 0.999478667312994 0.999520935719148 0.000400486344407947 0.000521332687006136 0.000479064280851535 3601
13091 243473 1 0.05 0.25 1e-04 0.7 90 "IP" 0.250699944317454 0.538394502414778 0.172514301109774 0.370371354396888 0.48896413432534 0.524130386763001 0.359359944992281 0.385080785092045 0.739664078642794 0.528866878542152 0.531874246102054 0.380196160721559 0.999585446655154 0.999524730211685 0.99954526558142 0.00041455334484627 0.00047526978831462 0.00045473441858033 3601
13092 641677 2 0.05 0.25 1e-04 0.7 90 "IP" 0.247951119947404 0.532708926005519 0.175219803304457 0.376149462404815 0.491327240361913 0.525717931778975 0.35856027537008 0.383488711556177 0.739278360309317 0.528032746628382 0.533780078674537 0.381058253763006 0.999620458757034 0.999589733171289 0.999600029118905 0.000379541242966099 0.000410266828710975 0.000399970881095014 3601
13093 282538 3 0.05 0.25 1e-04 0.7 90 "IP" 0.252779103144891 0.532447674806087 0.178811198316216 0.376382748659802 0.483772373095726 0.522271042482027 0.358565341302601 0.386941367793715 0.736551476240617 0.52570103081529 0.537376539618817 0.383382150047423 0.999653291687909 0.999672652055709 0.999666017350987 0.000346708312091432 0.000327347944291249 0.000333982649013077 3601
13094 887064 4 0.05 0.25 1e-04 0.7 90 "IP" 0.247728226018654 0.532368421583727 0.175398480512457 0.376454943070755 0.48481122049382 0.518416420798775 0.365729671513807 0.390811800565875 0.732539446512474 0.52303041148397 0.541128152026265 0.386063453860094 0.993124093042164 0.995093534989353 0.994428939062882 0.00687590695783643 0.00490646501064699 0.00557106093711784 769
13095 326953 5 0.05 0.25 1e-04 0.7 90 "IP" 0.250673544911419 0.534517546259925 0.175660869959983 0.374252923620826 0.483302646749681 0.519948219967599 0.362060630954725 0.389274532927913 0.7339761916611 0.524817080302745 0.537721500914708 0.384254245863456 0.999595280442528 0.999546943298026 0.999563415629293 0.000404719557472435 0.000453056701973846 0.000436584370707062 3601
13096 1192549 1 3 0.25 1e-04 0.7 90 "IP" 0.260411848422325 0.562016454154979 0.160721627136958 0.346597633694999 0.466112969572617 0.499281961155491 0.384604111280562 0.410942389177317 0.726524817994942 0.519948574378318 0.545325738417521 0.389747722156271 0.999504898218395 0.999600010323346 0.999566240861635 0.000495101781604484 0.000399989676654447 0.000433759138364764 3601
13097 1199131 2 3 0.25 1e-04 0.7 90 "IP" 0.253846755120093 0.55658241713561 0.160740015778672 0.352084417874319 0.46749802877859 0.494481917456445 0.393868258075601 0.415646445539761 0.721344783898683 0.514548691966741 0.554608273854273 0.395109703774428 0.999682441616495 0.999720733850596 0.99970739015112 0.000317558383504771 0.000279266149403965 0.000292609848879811 3601
13098 350658 3 3 0.25 1e-04 0.7 90 "IP" 0.257521746778145 0.555591876193225 0.163788846312565 0.353108450637362 0.464313326676194 0.494983777783034 0.389978245883887 0.414829467707924 0.72183507345434 0.514863359971854 0.553767092196452 0.394586413921941 0.998955544791538 0.998544864534667 0.998689938640866 0.00104445520846226 0.00145513546533299 0.0013100613591339 1858
13099 1034452 4 3 0.25 1e-04 0.7 90 "IP" 0.254997469076591 0.558326080907851 0.160070879609001 0.350349822135973 0.471786153270406 0.500439048665952 0.387272427193961 0.409723027278871 0.726783622346997 0.519235910634573 0.547343306802963 0.390446043545498 0.999616650300582 0.999566107668194 0.999583683455171 0.000383349699418065 0.000433892331806139 0.000416316544828992 3601
13100 137722 5 3 0.25 1e-04 0.7 90 "IP" 0.254998514007005 0.554500893725772 0.162992924553922 0.354171157542164 0.471906322319631 0.501427285875211 0.384450637350644 0.407907449809254 0.726904836326636 0.51876317041027 0.547443561904566 0.390354923500712 0.999529756438474 0.999441309454249 0.999472059381574 0.000470243561526135 0.000558690545751098 0.000527940618425936 3601
13101 445299 1 0.05 0.5 1e-04 0.7 90 "IP" 0.249011489258377 0.531404805295556 0.176991617927589 0.377432505935149 0.487260880387203 0.522308790291767 0.361114636951807 0.386905310224608 0.73627236964558 0.525326412516871 0.538106254879396 0.383761970365116 0.999428515311303 0.998823891878275 0.999028119128621 0.000571484688696665 0.00117610812172473 0.000971880871378924 1130
13102 114902 2 0.05 0.5 1e-04 0.7 90 "IP" 0.246639625071122 0.531481080261411 0.175218336568407 0.377334816685234 0.490462088522716 0.523871916937856 0.36090151443986 0.385341738564234 0.737101713593838 0.526379559779256 0.536119851008266 0.382702483925664 0.999734144277316 0.999715087213003 0.999721457632256 0.000265855722684124 0.000284912786997523 0.000278542367743785 3601
13103 401460 3 0.05 0.5 1e-04 0.7 90 "IP" 0.251086039461509 0.534915797546744 0.175640843901881 0.373863324247286 0.485311318489675 0.521135473200141 0.361535508739313 0.388079884879273 0.736397357951185 0.525730394814205 0.537176352641194 0.383339035401721 0.999759540721687 0.999765723172429 0.999763619485528 0.000240459278313151 0.000234276827571478 0.000236380514472371 3601
13104 497647 4 0.05 0.5 1e-04 0.7 90 "IP" 0.248323291466394 0.535184443209295 0.173513285298467 0.373582309816472 0.489821967988736 0.524983246854963 0.35865080612971 0.384221629452264 0.73814525945513 0.528354907673109 0.532164091428177 0.380704722089239 0.999743705647271 0.999714604844432 0.999724381240976 0.000256294352728837 0.000285395155568445 0.0002756187590242 3601
13105 895116 5 0.05 0.5 1e-04 0.7 90 "IP" 0.250127454940039 0.53665654268004 0.173558281983423 0.372132176204171 0.488454688611393 0.52344249367051 0.360087142991592 0.385760267401096 0.738582143551432 0.527826320322021 0.533645424975015 0.38123867324403 0.999764182068478 0.999750791055146 0.999755317140708 0.000235817931521942 0.000249208944853808 0.000244682859291553 3601
13106 1189055 1 3 0.5 1e-04 0.7 90 "IP" 0.255276393708314 0.559228916954155 0.159680672481142 0.34940705218859 0.469046016305031 0.496962394899344 0.390367793841191 0.412799539114362 0.724322410013345 0.517121710361248 0.550048466322333 0.392276931672921 0.999697572610811 0.999695352573164 0.999696127119724 0.000302427389188679 0.000304647426836495 0.000303872880275895 3601
13107 1086756 2 3 0.5 1e-04 0.7 90 "IP" 0.257657984337373 0.555202106182303 0.164234329522957 0.353442345446188 0.467857467722049 0.500009826254418 0.383988067998361 0.409604841331242 0.725515452059422 0.518183224939609 0.548222397521317 0.391113375602684 0.999716246239236 0.998154898570565 0.998704440607421 0.000283753760763815 0.00184510142943506 0.00129555939257886 2930
13108 11687 3 3 0.5 1e-04 0.7 90 "IP" 0.254890061203088 0.557574755995157 0.160592341130007 0.351091183948271 0.471501345436961 0.499744265634488 0.387351632601337 0.409968826896196 0.726391406640049 0.518534500280227 0.547943973731345 0.390839671099984 0.999689390120516 0.999753951917504 0.999731508926813 0.000310609879484165 0.000246048082495494 0.000268491073187435 3601
13109 231953 4 3 0.5 1e-04 0.7 90 "IP" 0.254480650628563 0.551912358562934 0.164693832590846 0.356743324886867 0.469867067298667 0.500140543472842 0.385710387685309 0.409755525084246 0.724347717927231 0.517085519819832 0.550404220276155 0.392405625973989 0.999753404785683 0.999698207331773 0.999717442294876 0.000246595214316598 0.00030179266822693 0.000282557705123515 3601
13110 1011826 5 3 0.5 1e-04 0.7 90 "IP" 0.260310803924185 0.56027594663363 0.161967659790459 0.348331892278446 0.467469304661553 0.500378966883252 0.382814674588278 0.409092428301304 0.727780108585738 0.520192227107386 0.544782334378737 0.388993738386105 0.999733476497039 0.999502899011885 0.999584565430092 0.000266523502960577 0.000497100988114824 0.000415434569908467 3601
13111 1170066 1 0.05 0 1e-04 0.8 90 "IP" 0.248315725345506 0.53152866825443 0.176456300922038 0.377260067202364 0.480391076825154 0.514357092268401 0.369115302262734 0.394875974799416 0.72870680217066 0.520063118606243 0.545571603184772 0.389022213245743 0.886629790333278 0.846555437930981 0.860174107634466 0.113370209666722 0.153444562069019 0.139825892365534 168
13112 1194720 2 0.05 0 1e-04 0.8 90 "IP" 0.245993708083963 0.527793794659138 0.177650971606626 0.381038808233497 0.482446943229405 0.512113837600809 0.374258087498237 0.397169755682502 0.728440651313369 0.517297903251531 0.551909059104864 0.391836486533154 0.999617849758188 0.9995460077859 0.999570208530256 0.000382150241811597 0.000453992214100427 0.000429791469743814 3601
13113 1215079 3 0.05 0 1e-04 0.8 90 "IP" 0.25550941477796 0.555114744330879 0.162842877822449 0.353607419971 0.500045018570486 0.551839441992163 0.323977045361702 0.356966290215078 0.755554433348446 0.552913852254513 0.486819923184152 0.35586439158747 0.236061753121314 0.218956458050071 0.224738118746966 0.763938246878686 0.781043541949929 0.775261881253034 172
13114 516076 4 0.05 0 1e-04 0.8 90 "IP" 0.250033208517697 0.528184383318979 0.180302117679558 0.380591795736824 0.478752208744387 0.515093651853492 0.366501169012914 0.394165022996258 0.728785417262084 0.519501200996558 0.546803286692472 0.389594862993736 0.998808406942332 0.998066679431892 0.99832066458262 0.00119159305766769 0.0019333205681084 0.00167933541737995 406
13115 278434 5 0.05 0 1e-04 0.8 90 "IP" 0.248794240796308 0.529305109037218 0.178558859813635 0.379472932923646 0.485201812731174 0.521647524618821 0.360736822640247 0.387561018884504 0.733996053527482 0.524205727662216 0.539295682453881 0.384858580306094 0.908756146233616 0.900388521240501 0.903222109492931 0.0912438537663837 0.0996114787594993 0.0967778905070687 2327
13116 1032659 1 3 0 1e-04 0.8 90 "IP" 0.257780442322893 0.557991517054791 0.162217317671292 0.350697669247877 0.488216839335585 0.541842098826162 0.333319396663514 0.367696379138588 0.745997281658478 0.547008202272319 0.495536714334807 0.362256227165471 0.681790356872912 0.175896580591705 0.350363848425106 0.318209643127088 0.824103419408295 0.649636151574894 167
13117 564244 2 3 0 1e-04 0.8 90 "IP" 0.259011939975787 0.557630025703388 0.163222076787069 0.351006191070231 0.455948437242656 0.485381631652884 0.399659912141481 0.424482654280216 0.714960377218443 0.509130792313692 0.56288198892855 0.400330024562396 0.99441913134965 0.915182304855972 0.943546632911081 0.00558086865035009 0.0848176951440284 0.0564533670889189 2927
13118 500901 3 3 0 1e-04 0.8 90 "IP" 0.256466510075475 0.558976563746398 0.160554058415329 0.349649246062724 0.450902031606222 0.474501473608658 0.414602439687253 0.435594161589486 0.707368541681698 0.501904327940831 0.575156498102582 0.407715023418054 0.999627130863863 0.999593788911179 0.999605707342553 0.000372869136137109 0.000406211088821156 0.00039429265744706 3601
13119 385469 4 3 0 1e-04 0.8 90 "IP" 0.25546762308863 0.552097348218183 0.165225766313913 0.356593904573827 0.453407122294817 0.478092436842832 0.410305390034671 0.432032735830161 0.708874745383447 0.502276993573796 0.575531156348583 0.407380487234476 0.999653489085389 0.999628195071505 0.999637198969961 0.000346510914611121 0.000371804928495351 0.000362801030039462 3601
13120 505308 5 3 0 1e-04 0.8 90 "IP" 0.2539758537563 0.558141559831753 0.159613334839796 0.350551954374127 0.473468112266959 0.509652613914386 0.374418682189696 0.400346099344327 0.727443966023259 0.525260129685942 0.534032017029492 0.384321291872936 0.914170270746354 0.521536649764548 0.657601538631849 0.0858297292536459 0.478463350235452 0.342398461368151 1249
13121 819539 1 0.05 0.25 1e-04 0.8 90 "IP" 0.246287682803651 0.526265745174485 0.179195926463479 0.38255997025168 0.483651655145576 0.514953527116445 0.370453746095957 0.394307785715716 0.729939337949227 0.518698636182309 0.549649672559436 0.39041805076013 0.999693395728531 0.999668464383534 0.999676862571128 0.000306604271469369 0.000331535616465927 0.000323137428871807 3601
13122 812007 2 0.05 0.25 1e-04 0.8 90 "IP" 0.252071351721342 0.529779905997155 0.18042750281117 0.379043467957047 0.476185471266301 0.511555507953163 0.37033607404943 0.397717050141441 0.728256822987642 0.517695615906198 0.5507635768606 0.391425238626084 0.985982563677056 0.98743134417517 0.986931342186836 0.0140174363229443 0.0125686558248295 0.0130686578131645 3054
13123 1014582 3 0.05 0.25 1e-04 0.8 90 "IP" 0.245279514193597 0.532597284788638 0.17338661755605 0.376161025989402 0.482523859416579 0.510819250099505 0.3765533221311 0.398462496865157 0.727803373610175 0.517944691313997 0.54993993968715 0.391165796570522 0.999360823279432 0.999371699988407 0.999368047324349 0.000639176720568132 0.000628300011593279 0.000631952675651034 3601
13124 19703 4 0.05 0.25 1e-04 0.8 90 "IP" 0.247942730146456 0.532324190140832 0.175522615767744 0.376436912329291 0.479456240005718 0.510508864042503 0.374670922046583 0.398781320757725 0.727398970152174 0.517725474229842 0.550193537814327 0.39138960738461 0.998939630236707 0.998835635082215 0.998870958909524 0.00106036976329281 0.00116436491778469 0.00112904109047565 1370
13125 1203342 5 0.05 0.25 1e-04 0.8 90 "IP" 0.249707962969282 0.531977108745368 0.177052525467244 0.376819077206912 0.478369001182093 0.510733465675792 0.373477157320453 0.398553988218542 0.728076964151375 0.517804136633711 0.550529682787697 0.39131958983709 0.999588015661245 0.999579368563346 0.999582324073417 0.000411984338755371 0.000420631436654105 0.000417675926583487 3601
13126 617889 1 3 0.25 1e-04 0.8 90 "IP" 0.256780766667437 0.557374547831096 0.16196037985584 0.351249138863259 0.453583577964132 0.47837789694518 0.409847423333301 0.431672029862636 0.710364344631569 0.504108408468592 0.571807803189141 0.405478226198426 0.99958907708079 0.991003086740679 0.994066195088812 0.000410922919209799 0.00899691325932105 0.00593380491118781 3288
13127 8177 2 3 0.25 1e-04 0.8 90 "IP" 0.256907500548986 0.562454167304485 0.158222782063398 0.346168423953892 0.466578434649979 0.498452709914457 0.3867614727447 0.411513966663581 0.723485935198964 0.51918553218106 0.544984254808099 0.390347308283172 0.974982826426082 0.575399711719916 0.715858387301081 0.0250171735739178 0.424600288280084 0.284141612698919 1604
13128 1230921 3 3 0.25 1e-04 0.8 90 "IP" 0.256611739821768 0.549646009530238 0.167768732458291 0.359014817783725 0.457716932319038 0.485577793690221 0.399875850510399 0.423812883244471 0.714328672140805 0.50672201260383 0.56764458296869 0.402427671363545 0.99618648853473 0.998436967673287 0.997637498019665 0.00381351146526999 0.00156303232671275 0.00236250198033537 2333
13129 1184325 4 3 0.25 1e-04 0.8 90 "IP" 0.262473493208174 0.557442793139942 0.165533231397094 0.351216247934279 0.476234097603404 0.525040389946413 0.350304639100226 0.384578372230079 0.738707590811578 0.535871735521614 0.515837870497321 0.37342716582513 0.961837965281645 0.271020008207038 0.515334251492199 0.0381620347183555 0.728979991792962 0.484665748507801 282
13130 332446 5 3 0.25 1e-04 0.8 90 "IP" 0.256274282064551 0.557196542689596 0.161835380820078 0.351479096474327 0.448502737960734 0.471678555788275 0.417342953147865 0.438209776572329 0.704777020025285 0.499457458861291 0.579178333967943 0.410038043560388 0.9996683206329 0.999613680669903 0.999633257953792 0.000331679367099675 0.000386319330096577 0.000366742046207598 3601
13131 754543 1 0.05 0.5 1e-04 0.8 90 "IP" 0.245965975308997 0.528537684080409 0.17706105350647 0.380262997572964 0.482440840810915 0.512219840942331 0.374052775927689 0.39705268493001 0.728406816119911 0.51760220978438 0.551113829434159 0.391514480555809 0.999625938456854 0.99966266076621 0.999650292331269 0.000374061543146002 0.000337339233789617 0.000349707668731024 3601
13132 692418 2 0.05 0.5 1e-04 0.8 90 "IP" 0.249118291426881 0.52595038843742 0.181592046999089 0.382871508659648 0.476719558049754 0.51121233422106 0.371437154976087 0.39807028536749 0.725837849476635 0.516162581870157 0.553029201975175 0.392965143653391 0.999607881661138 0.999682032755899 0.99965664058664 0.000392118338861657 0.000317967244100742 0.000343359413360054 3601
13133 514751 3 0.05 0.5 1e-04 0.8 90 "IP" 0.249033062524033 0.532957455362558 0.175795990524817 0.375863504567439 0.479918270581958 0.510943203171632 0.374316434885365 0.398340018764394 0.72895133310599 0.518241361330871 0.550112425410182 0.390888527746672 0.999725735446541 0.999690922453371 0.999702772801613 0.000274264553458789 0.000309077546629434 0.000297227198386682 3601
13134 1145391 4 0.05 0.5 1e-04 0.8 90 "IP" 0.248013438883645 0.527945205998146 0.179048234087296 0.380869905459424 0.480633455972982 0.512504674518833 0.372172784513092 0.396758782560385 0.728646894856626 0.517639205646158 0.551221018600387 0.391474864169171 0.999732628799004 0.99972710412391 0.999728980050883 0.000267371200995592 0.000272895876089949 0.000271019949117335 3601
13135 304 5 0.05 0.5 1e-04 0.8 90 "IP" 0.253008001954036 0.531572095771069 0.179664033153536 0.377255507443304 0.471728415869049 0.506367788192398 0.37551348997854 0.40293283386667 0.724736417823085 0.514864896770359 0.555177523132076 0.394276024692727 0.999773907094339 0.999714209409337 0.999734962515896 0.000226092905661093 0.000285790590663408 0.000265037484103882 3601
13136 736565 1 3 0.5 1e-04 0.8 90 "IP" 0.255644394088887 0.554940802149904 0.16310476367907 0.353740062810068 0.458777852430741 0.483368340238118 0.405174310048312 0.426397472330092 0.714422246519628 0.506679409867182 0.568279073727382 0.40273376632642 0.999750819135774 0.999714554228816 0.999727374482063 0.000249180864226367 0.000285445771184264 0.000272625517936647 3601
13137 392141 2 3 0.5 1e-04 0.8 90 "IP" 0.261726611877335 0.562397955638999 0.161256979090612 0.346233878821948 0.449880384507658 0.477225164107906 0.40857580135585 0.432667279796999 0.711606996384993 0.505270020734083 0.569832780446462 0.404208396800407 0.999596748263542 0.999705770132849 0.99966624050365 0.000403251736457805 0.000294229867151452 0.000333759496349881 3601
13138 436468 3 3 0.5 1e-04 0.8 90 "IP" 0.255747324470169 0.557314882147303 0.161421927170278 0.351374120899892 0.451810480020675 0.474578737910482 0.415022198229045 0.435283783660498 0.707557804490843 0.501334878662068 0.576444125399323 0.408148399084073 0.999710493293104 0.999510003910696 0.999581446524575 0.0002895067068962 0.000489996089304266 0.000418553475424989 3601
13139 1317605 4 3 0.5 1e-04 0.8 90 "IP" 0.252657114778401 0.552259210391422 0.163371220747147 0.356385164414602 0.451722312808409 0.474559954406956 0.415176825054828 0.435487929228519 0.70437942758681 0.499648568391551 0.578548045801975 0.409947984315887 0.999685637097986 0.999732921431795 0.99971618287266 0.000314362902014089 0.000267078568205221 0.00028381712734012 3601
13140 912769 5 3 0.5 1e-04 0.8 90 "IP" 0.254862758788132 0.552830424060871 0.164264057196813 0.355860911986655 0.452365800381744 0.475545151223251 0.41362258080383 0.434285111905359 0.707228559169877 0.500666407024694 0.577886638000642 0.408794847668907 0.99977197138507 0.999741951774123 0.999752626565411 0.000228028614929977 0.000258048225876781 0.000247373434589383 3601
13141 121969 1 0.05 0 1e-04 0.9 90 "IP" 0.247780728756408 0.53017337401072 0.177078153009001 0.378596167939595 0.478899519413074 0.50956266901909 0.375809100177799 0.399731484587331 0.726680248169482 0.516399670062975 0.5528872531868 0.392720441925395 0.999583615260264 0.999563426046895 0.999570287307181 0.000416384739735755 0.000436573953105065 0.000429712692819288 3601
13142 332320 2 0.05 0 1e-04 0.9 90 "IP" 0.243478466382496 0.521653589844787 0.180873876820475 0.387177533653987 0.4750398164526 0.50295481506935 0.383955996680243 0.406355326710823 0.718518282835096 0.509129783882886 0.564829873500719 0.400022095762566 0.997386597092117 0.996081940293825 0.996522671055761 0.00261340290788286 0.00391805970617513 0.00347732894423909 2444
13143 876082 3 0.05 0 1e-04 0.9 90 "IP" 0.249765379173182 0.530544036633886 0.178301398787279 0.37827559516494 0.476683528240285 0.513400060462518 0.368146683168364 0.395813728986744 0.726448907413468 0.519126827289559 0.546448081955642 0.389955162563433 0.788883099425247 0.769238847413504 0.77597395886662 0.211116900574753 0.230761152586496 0.22402604113338 2089
13144 1273241 4 0.05 0 1e-04 0.9 90 "IP" 0.250281538056037 0.53775079646696 0.172906170894577 0.371017080688062 0.485622349791301 0.525835111855562 0.354843973138888 0.38323539871732 0.735903887847339 0.529787843047484 0.527750144033465 0.37918222566487 0.536504729233616 0.561767789044506 0.553192061613253 0.463495270766384 0.438232210955494 0.446807938386747 887
13145 1076197 5 0.05 0 1e-04 0.9 90 "IP" 0.244550531734908 0.518521415271977 0.184379309440876 0.390303913626068 0.47489323921803 0.505954852728564 0.378773219675229 0.403343789803979 0.719443770952938 0.510138555495281 0.563152529116105 0.399002151986017 0.998406361348785 0.997947885735513 0.998103435928108 0.00159363865121487 0.00205211426448669 0.00189656407189235 3048
13146 1282668 1 3 0 1e-04 0.9 90 "IP" 0.26190995055228 0.561589094683988 0.161969751099616 0.347022053168476 0.488898156799718 0.549661460466276 0.321647611290959 0.359561492408875 0.750808107351998 0.553547158222172 0.483617362390576 0.35547375531513 0.544697825961175 0.122983253247899 0.26987471756943 0.455302174038826 0.877016746752101 0.73012528243057 162
13147 1061163 2 3 0 1e-04 0.9 90 "IP" 0.253843820259103 0.554135465412585 0.162544751398432 0.354600468502932 0.44174837352474 0.460560594487369 0.431229312223938 0.449186287009548 0.695592193783843 0.490738369803109 0.59377406362237 0.418682970860937 0.999540414242785 0.999479504428528 0.999501359318553 0.000459585757214878 0.000520495571472113 0.000498640681446719 3601
13148 514061 3 3 0 1e-04 0.9 90 "IP" 0.257100625111127 0.563339949596819 0.157658142379813 0.345273996083567 0.43564489442477 0.454034312196986 0.438183197623239 0.456223234635562 0.692745519535897 0.489223152901455 0.595841340003052 0.420506039261805 0.999605311875692 0.996369326775478 0.997547690267213 0.000394688124307721 0.00363067322452169 0.00245230973278709 885
13149 434873 4 3 0 1e-04 0.9 90 "IP" 0.255435288372266 0.555602691460238 0.162506876875974 0.353052741845138 0.432206969399812 0.451140082515533 0.440171660665079 0.459048357189618 0.687642257772078 0.484929991438889 0.602678537541053 0.424763905442301 0.999352193488863 0.999605493601483 0.999513129502231 0.000647806511136952 0.00039450639851688 0.000486870497768531 3601
13150 131476 5 3 0 1e-04 0.9 90 "IP" 0.257578576429163 0.557301963719276 0.162571569736751 0.351385152218102 0.46254420506248 0.500689819791441 0.381011828287214 0.409045111020405 0.720122781491643 0.51916475575933 0.543583398023965 0.390229817930011 0.815892721483316 0.507319496945648 0.616669348817787 0.184107278516684 0.492680503054352 0.383330651182213 884
13151 941903 1 0.05 0.25 1e-04 0.9 90 "IP" 0.246489689405588 0.522795258676753 0.182177874482857 0.386005370198911 0.471913066900725 0.503221759612394 0.381029519140932 0.406090866999204 0.718402756306314 0.509758356454219 0.563207393623789 0.39938316441719 0.999041288968074 0.999093811460391 0.99907584825168 0.000958711031925864 0.000906188539609056 0.0009241517483198 3601
13152 425303 2 0.05 0.25 1e-04 0.9 90 "IP" 0.249542727103761 0.524387373839357 0.183099581172814 0.38440327245563 0.469361225368152 0.502400250512449 0.380301851206462 0.406911390608111 0.718903952471913 0.509807953188235 0.563401432379276 0.399328104220275 0.9995635670897 0.999393256463815 0.99945215961116 0.000436432910299719 0.000606743536184759 0.000547840388840322 3601
13153 766992 3 0.05 0.25 1e-04 0.9 90 "IP" 0.24980233376264 0.526024267922268 0.181865628197448 0.382770159626807 0.471508563285379 0.504314196407768 0.378727965408186 0.404992656402085 0.72131089704802 0.511618289180925 0.560593593605635 0.397516124703242 0.999507650303266 0.999490474528402 0.999496401561413 0.000492349696734198 0.000509525471598178 0.000503598438586719 3601
13154 1298084 4 0.05 0.25 1e-04 0.9 90 "IP" 0.24731653616269 0.524877120494565 0.181048431641561 0.383887686939113 0.474679515732289 0.506359337965852 0.377847440637719 0.402944052861327 0.721996051894979 0.512535721859318 0.55889587227928 0.396587759496155 0.999262483961527 0.999279380693033 0.999273609775137 0.000737516038473491 0.000720619306966638 0.000726390224862855 3601
13155 403066 5 0.05 0.25 1e-04 0.9 90 "IP" 0.247398797096246 0.52231093602687 0.183155520944109 0.386496655027597 0.471335675345017 0.503022605594118 0.38078022151271 0.406285285740497 0.718734472441263 0.509488729824195 0.563935742456818 0.399651317956242 0.999476085827001 0.999032769765802 0.999184882680895 0.000523914172999499 0.000967230234197933 0.000815117319105396 3547
13156 321929 1 3 0.25 1e-04 0.9 90 "IP" 0.257968733100607 0.555598027622005 0.164144175558133 0.353093665302886 0.473898363220973 0.514720120803939 0.365273593425523 0.394987451547971 0.73186709632158 0.528195673415531 0.529417768983656 0.381179294242346 0.93805708392735 0.286566445455099 0.514774176811696 0.0619429160726496 0.713433554544901 0.485225823188304 524
13157 719268 2 3 0.25 1e-04 0.9 90 "IP" 0.254047554000672 0.550628766073244 0.165391635586175 0.358059833416252 0.4472854545456 0.467957722971844 0.422168237529467 0.441485888204882 0.701333008546272 0.494814688832421 0.587559873115642 0.414383814265534 0.999747763641815 0.999610511986943 0.999659488502221 0.000252236358185212 0.00038948801305742 0.000340511497778697 3601
13158 82768 3 3 0.25 1e-04 0.9 90 "IP" 0.255176359653316 0.55499623524643 0.162808303511164 0.353611280941427 0.438332652439676 0.458726261775059 0.431353975241383 0.45101506905037 0.693509012092992 0.489915591865425 0.594162278752546 0.419458884636406 0.99945428807172 0.999511879181429 0.999491051135653 0.000545711928280017 0.000488120818570593 0.000508948864347135 3601
13159 568664 4 3 0.25 1e-04 0.9 90 "IP" 0.256684131340441 0.561484625133969 0.158832028930682 0.347122796469405 0.436201435064972 0.455133712759353 0.43678161961263 0.455257988530478 0.692885566405413 0.489427070474494 0.595613648543312 0.420391308970118 0.999326692258318 0.9993767238458 0.999358525534672 0.000673307741682376 0.000623276154200456 0.0006414744653278 3601
13160 436265 5 3 0.25 1e-04 0.9 90 "IP" 0.255636057758148 0.553099333494085 0.164511363617282 0.355613485438565 0.43483630180737 0.454623145457262 0.436254931400149 0.45577548018151 0.690472359565518 0.486628331795127 0.600766295017431 0.423225300418696 0.999573562772656 0.999604721109551 0.999593381525642 0.000426437227344033 0.000395278890449478 0.000406618474357779 3601
13161 227607 1 0.05 0.5 1e-04 0.9 90 "IP" 0.244000124045278 0.522356674000887 0.180802259215991 0.386496982650668 0.475323274080097 0.504524933072722 0.381587620159128 0.404811732104036 0.719323398125375 0.510425066752549 0.562389879375119 0.398751788182084 0.998968055227453 0.998910182468984 0.998929756627277 0.0010319447725473 0.0010898175310156 0.00107024337272322 3601
13162 1245901 2 0.05 0.5 1e-04 0.9 90 "IP" 0.244660109875262 0.524320485115287 0.179511882918505 0.384467538680306 0.47606616036846 0.505698236495704 0.380084997882103 0.403611099833685 0.720726270243723 0.511862565412044 0.559596880800608 0.397274134329997 0.99973741485053 0.999732900704586 0.999734428485074 0.000262585149470421 0.000267099295414284 0.000265571514925777 3601
13163 641942 3 0.05 0.5 1e-04 0.9 90 "IP" 0.245457985820398 0.52420492879965 0.180212168895631 0.384618838400311 0.473333076504435 0.502323136168957 0.383623127122274 0.406994611131664 0.718791062324834 0.509566036690956 0.563835296017905 0.399587968224422 0.999748655209868 0.999742965655108 0.999744901427032 0.000251344790132067 0.000257034344892384 0.000255098572968357 3601
13164 1180423 4 0.05 0.5 1e-04 0.9 90 "IP" 0.245812014074172 0.519785365516148 0.184165534549017 0.38904206268313 0.469122998127924 0.499466452503541 0.38512247029183 0.409852671205905 0.714935012202097 0.506255429747731 0.569288004840847 0.402899239282328 0.999733517086672 0.999746649014818 0.999742149302689 0.000266482913327921 0.000253350985181633 0.00025785069731106 3601
13165 537733 5 0.05 0.5 1e-04 0.9 90 "IP" 0.245999220689644 0.517428992161092 0.186359227540108 0.391412070793489 0.467675643669244 0.499400794866918 0.384083796884819 0.409925708300875 0.713674864358887 0.505453779926762 0.570443024424926 0.403709558526658 0.999718914946238 0.999710116508048 0.999713140302056 0.000281085053762369 0.000289883491952218 0.000286859697944079 3601
13166 1122619 1 3 0.5 1e-04 0.9 90 "IP" 0.256505804558401 0.550625017582074 0.1670107808069 0.358094484214139 0.431429029762603 0.451803509271904 0.438069084518919 0.458406610806107 0.687934834321004 0.484113293771263 0.605079865325819 0.425610562935869 0.999777778582445 0.999728401045398 0.999746491572553 0.000222221417555389 0.000271598954601834 0.000253508427447301 3601
13167 1298950 2 3 0.5 1e-04 0.9 90 "IP" 0.258206089384135 0.558184606520256 0.162310616755343 0.350457275991472 0.433283819986139 0.453815656422085 0.436251652988321 0.456546759006575 0.691489909370274 0.487827318574631 0.598562269743664 0.421975057019929 0.999772806883662 0.999743492414801 0.999754242798672 0.000227193116338408 0.000256507585198723 0.00024575720132832 3601
13168 292859 3 3 0.5 1e-04 0.9 90 "IP" 0.255810475522302 0.558111210884213 0.160877144232765 0.350586669003481 0.432264537961741 0.450135798918351 0.442284549552985 0.460059534476382 0.688075013484043 0.484944675347881 0.603161693785751 0.42476851104703 0.999680323877592 0.999689449812351 0.999686121558635 0.000319676122408385 0.000310550187649191 0.000313878441365207 3601
13169 96849 4 3 0.5 1e-04 0.9 90 "IP" 0.254130739858628 0.561209296957941 0.157508250073306 0.347413464895178 0.431009292325144 0.446777672646315 0.44778082414754 0.463695010795081 0.685140032183772 0.483269287515104 0.605289074220846 0.426613330643889 0.999690857175824 0.99671857683705 0.997799093835976 0.000309142824176048 0.00328142316294957 0.0022009061640245 164
13170 805434 5 3 0.5 1e-04 0.9 90 "IP" 0.253456316203954 0.549502330585215 0.165899254265066 0.359221610780945 0.431893913500761 0.45061129205041 0.441293594144391 0.459975589662071 0.685350229704715 0.482677621466531 0.607192848409457 0.427305940089483 0.999723170774534 0.994546990746714 0.996428414562661 0.000276829225466381 0.00545300925328565 0.00357158543733953 2567
13171 1036799 1 0.05 0 1e-04 1 90 "IP" 0.255160064757802 0.549361884793977 0.167106227410171 0.359337585135737 0.489094518474849 0.54055361180844 0.334308909270165 0.368282211848416 0.744254583232652 0.543490916474777 0.501415136680336 0.36529955040977 0.3128625900695 0.268740079862218 0.283845010630324 0.6871374099305 0.731259920137782 0.716154989369676 526
13172 295849 2 0.05 0 1e-04 1 90 "IP" 0.249707478416388 0.536819816825475 0.173323324910717 0.371968407836024 0.478723384077941 0.521898330440193 0.356681501628385 0.387122323781022 0.728430862494329 0.526857615993052 0.530004826539101 0.382085933286495 0.420038640509333 0.434953686392715 0.429853980688103 0.579961359490667 0.565046313607285 0.570146019311897 1255
13173 854354 3 0.05 0 1e-04 1 90 "IP" 0.238835569722818 0.507437091250562 0.189170042741395 0.401412472788019 0.459782207314108 0.489021383582861 0.395454938458245 0.42040430867636 0.698617777036926 0.495153817368764 0.58462498119964 0.41407998612201 0.999563056757377 0.999548818886819 0.999553671387051 0.000436943242623483 0.000451181113180964 0.00044632861294911 3601
13174 952871 4 0.05 0 1e-04 1 90 "IP" 0.251870072490444 0.543447963673896 0.169473708669258 0.365307169419729 0.48514317001701 0.530744918851708 0.347014306918601 0.378205884937478 0.737013242507454 0.534945081737559 0.516488015587859 0.373941275357432 0.367698906345898 0.35405654017397 0.3587086769062 0.632301093654102 0.64594345982603 0.6412913230938 531
13175 1032941 5 0.05 0 1e-04 1 90 "IP" 0.241613084537266 0.509263304217436 0.189996646864582 0.399718257435869 0.448789802419508 0.478128135411651 0.405748659984272 0.431672321482776 0.690402886956773 0.488585469935172 0.595745306848854 0.420939773474333 0.993449411338368 0.988285682376114 0.99008296433234 0.00655058866163232 0.0117143176238864 0.00991703566765957 3397
13176 894779 1 3 0 1e-04 1 90 "IP" 0.259827026449655 0.566308906673144 0.157187857609102 0.34226572170604 0.46942230702732 0.525287594853578 0.349376390026174 0.385276845573572 0.729249333476975 0.538556398132342 0.506564247635276 0.371364911994841 0.581808576121312 0.0945910872528866 0.267274994978191 0.418191423878688 0.905408912747113 0.732725005021809 400
13177 23244 2 3 0 1e-04 1 90 "IP" 0.258301044102428 0.559373650212556 0.161475626998231 0.349288641816693 0.464630875563907 0.518969443514288 0.357295881811293 0.392968496706812 0.722931919666336 0.53206484380752 0.518771508809524 0.378807217156081 0.612468708407335 0.097960454872972 0.281093359926022 0.387531291592665 0.902039545127028 0.718906640073978 401
13178 879290 3 3 0 1e-04 1 90 "IP" 0.254956864894716 0.55149944415671 0.165343043722931 0.357260952528374 0.47844225943455 0.532643026776834 0.34165114988818 0.376675610043921 0.733399124329266 0.538489359057937 0.506994193611111 0.3706526251899 0.364932152992552 0.102570344995477 0.193506262360025 0.635067847007448 0.897429655004523 0.806493737639975 395
13179 498523 4 3 0 1e-04 1 90 "IP" 0.25865484737227 0.558645138903765 0.162260539767828 0.35002862666432 0.483758123740179 0.54287122103183 0.329763546016366 0.366849779854937 0.742412971112449 0.5478461085117 0.492024085784194 0.361537994075289 0.58557137791054 0.0513666317394983 0.237156182421128 0.41442862208946 0.948633368260502 0.762843817578872 164
13180 1064411 5 3 0 1e-04 1 90 "IP" 0.258807442145949 0.559148248457314 0.161893924197453 0.349502895555317 0.472049354827013 0.528736174454699 0.345346013207323 0.381695755734017 0.730856796972962 0.538315719101979 0.507239937404777 0.371546904056425 0.519083908250386 0.0817834708752569 0.236070513305732 0.480916091749614 0.918216529124743 0.763929486694268 396
13181 635510 1 0.05 0.25 1e-04 1 90 "IP" 0.242895794084334 0.522701779135213 0.179598991265206 0.386111222994298 0.467754039940945 0.495701283409952 0.390585052585776 0.413665690069162 0.710649834025279 0.504594973759397 0.570184043850982 0.404589718185055 0.944637359023903 0.925518928123515 0.932022987906471 0.055362640976097 0.0744810718764854 0.0679770120935289 2697
13182 740013 2 0.05 0.25 1e-04 1 90 "IP" 0.243876988449337 0.512892282203271 0.188730869689775 0.395964266899496 0.453018925905554 0.484357290728631 0.397999160126875 0.425137209106626 0.696895914354891 0.493956795570736 0.58673002981665 0.415323009138631 0.999613527967855 0.999572483385025 0.999586775396909 0.000386472032144995 0.000427516614975363 0.000413224603090663 3601
13183 292819 3 0.05 0.25 1e-04 1 90 "IP" 0.245980856393169 0.524601929438683 0.180371676908178 0.384284898984633 0.477333503139677 0.513323639700828 0.368739619099968 0.395875784464585 0.723314359532846 0.517073255344066 0.549111296008147 0.392022202570711 0.606498411489609 0.563576807060301 0.578146663795527 0.393501588510391 0.436423192939699 0.421853336204473 1369
13184 1146773 4 0.05 0.25 1e-04 1 90 "IP" 0.239290792686262 0.509065220674269 0.188122027721057 0.399790557540306 0.456966934635951 0.485642112387097 0.3990097688868 0.423833731475611 0.696257727322213 0.493437945346083 0.587131796607857 0.415831590470902 0.999660416999675 0.999658588075036 0.999659214089672 0.000339583000324701 0.000341411924964146 0.000340785910328433 3601
13185 888210 5 0.05 0.25 1e-04 1 90 "IP" 0.238748647932944 0.509723860234152 0.187380959457881 0.399183177116743 0.448840752814067 0.47469633990341 0.41181750651762 0.435261625713471 0.687589400747011 0.486277062266953 0.599198465975502 0.423332259456063 0.999637733307614 0.999537513508681 0.999572104290339 0.000362266692386407 0.000462486491319008 0.00042789570966121 3601
13186 1097257 1 3 0.25 1e-04 1 90 "IP" 0.254868864673441 0.555793932993023 0.162013502945556 0.352891380902547 0.403698443459144 0.436274823226328 0.454887348070385 0.481350994699014 0.658567308132585 0.474494178528183 0.616900851015941 0.44027330395753 0.925808211600362 0.282522863644117 0.528164463593336 0.0741917883996375 0.717477136355883 0.471835536406664 1240
13187 704756 2 3 0.25 1e-04 1 90 "IP" 0.256478966400053 0.550315065337377 0.167307290090233 0.358569983581788 0.399558446867902 0.423416534795188 0.462650279118092 0.487097532485746 0.656037413267956 0.464994470989148 0.629957569208326 0.444985064047084 0.975970564312814 0.725787274776385 0.821282354231934 0.0240294356871856 0.274212725223615 0.178717645768066 2324
13188 1040882 3 3 0.25 1e-04 1 90 "IP" 0.25700758155404 0.558221748203127 0.161515692394152 0.350449837574239 0.478197815574592 0.523484019933567 0.354929189658289 0.386550412603756 0.735205397128632 0.534829501811567 0.516444882052441 0.37476454716328 0.94090319657993 0.126031557091389 0.409555379816527 0.0590968034200695 0.873968442908611 0.590444620183473 162
13189 98770 4 3 0.25 1e-04 1 90 "IP" 0.260537679531133 0.55736221906477 0.164354066541294 0.351295480199398 0.420688367042341 0.462849164270251 0.420241689067716 0.453163431779419 0.681226046573474 0.493784766913783 0.584595755609011 0.419822782513747 0.932119745802002 0.218681480097633 0.488892751887949 0.0678802541979979 0.781318519902367 0.511107248112051 885
13190 97943 5 3 0.25 1e-04 1 90 "IP" 0.264049374940879 0.560768366046538 0.163972189754012 0.347891549732611 0.469465802684147 0.518019684351262 0.35707902339406 0.391920553611681 0.733515177625026 0.532401697097525 0.521051213148071 0.37711160523682 0.882346318518336 0.143835790271341 0.408056064578651 0.117653681481664 0.856164209728659 0.591943935421349 165
13191 386232 1 0.05 0.5 1e-04 1 90 "IP" 0.236398591316468 0.509463857768841 0.1857502740545 0.399435715974938 0.461855869205755 0.48800913982943 0.399249555372446 0.421439417178942 0.698254460522223 0.495057457302349 0.584999829426946 0.41421131809099 0.99728279983582 0.994719201354675 0.995583888780949 0.00271720016418027 0.00528079864532483 0.00441611121905084 3057
13192 203793 2 0.05 0.5 1e-04 1 90 "IP" 0.23971421667716 0.510004286893842 0.187851695906713 0.398901544051427 0.457337317601847 0.485265820040738 0.400100112887153 0.424206857938076 0.697051534279007 0.493485653534544 0.587951808793867 0.415798803881149 0.999677499713052 0.999175476629002 0.999347368388296 0.000322500286948434 0.000824523370998447 0.000652631611703866 3601
13193 1314988 3 0.05 0.5 1e-04 1 90 "IP" 0.241445735502642 0.514527083489482 0.185320562520059 0.394370031042876 0.457468458805634 0.485687577477428 0.399477092458199 0.423861383644762 0.698914194308276 0.495270309484984 0.584797654978258 0.414062042786819 0.999686951692019 0.999713555533294 0.999704411401317 0.000313048307980815 0.00028644446670603 0.000295588598683364 3601
13194 669857 4 0.05 0.5 1e-04 1 90 "IP" 0.235322183891417 0.506518357891815 0.187364112997267 0.402333630870163 0.458411147707618 0.484773555690118 0.402108504853139 0.424783834437775 0.693733331599035 0.491925339265394 0.589472617850406 0.417400082835142 0.999732516562999 0.999721193969956 0.999725020723346 0.000267483437001115 0.000278806030044495 0.0002749792766536 3601
13195 907450 5 0.05 0.5 1e-04 1 90 "IP" 0.237698402902542 0.510321193977387 0.185897881281956 0.398527856438764 0.458097192825405 0.484747130873423 0.401871905277536 0.424845310255281 0.695795595727948 0.493171245249853 0.587769786559492 0.416175933897641 0.959984277561048 0.93208510482072 0.941574389719883 0.0400157224389524 0.0679148951792798 0.0584256102801168 1125
13196 369198 1 3 0.5 1e-04 1 90 "IP" 0.259013603587156 0.558213505335558 0.162822872130192 0.350371722981213 0.454773098424048 0.489127587441246 0.392838814005485 0.421016446409135 0.713786702011204 0.512007997102977 0.555661686135677 0.397621425475281 0.97969893762402 0.244868264716524 0.508620011293749 0.0203010623759802 0.755131735283476 0.491379988706251 168
13197 153856 2 3 0.5 1e-04 1 90 "IP" 0.256974559573989 0.559077556039177 0.160827273622284 0.349541974667248 0.46036861664307 0.492601235823842 0.391849445798034 0.417636072627792 0.717343176217058 0.514304784179513 0.552676719420318 0.395407160661966 0.984915091582291 0.158950246093887 0.451776786240706 0.0150849084177087 0.841049753906113 0.548223213759294 167
13198 886726 3 3 0.5 1e-04 1 90 "IP" 0.256296699213998 0.557921146282081 0.161244043460241 0.350742035247081 0.454054158517536 0.481492770901048 0.404612105114817 0.428304849839297 0.710350857731534 0.506454399737554 0.565856148575058 0.402973699195022 0.985466336668572 0.416852659768043 0.619373119007765 0.0145336633314282 0.583147340231957 0.380626880992235 173
13199 1194916 4 3 0.5 1e-04 1 90 "IP" 0.2563646698011 0.560877852262977 0.159130980265406 0.347721729025954 0.410774863282943 0.437449281489085 0.455152869617406 0.479256113392566 0.667139533084043 0.47719152642394 0.614283849882813 0.436917464498372 0.995299259476535 0.251964851626401 0.533454926196105 0.00470074052346548 0.748035148373599 0.466545073803895 769
13200 1025446 5 3 0.5 1e-04 1 90 "IP" 0.256918057410212 0.559892277982367 0.160184798689056 0.348743297642737 0.435449936193887 0.462785536583813 0.425210325359153 0.449452608657194 0.692367993604099 0.494207748905763 0.585395124048209 0.41687741309284 0.993037254823177 0.229712867586025 0.50893294864694 0.00696274517682257 0.770287132413975 0.49106705135306 409
```
